## Supplementary material for "Multifaceted analysis of training and testing convolutional neural networks for protein secondary structure prediction": S2 Data set. Tab-delimited Set2018 (PDB, chain ID, sequence, DSSP sec. struc. and converted to 3, 4 & 5 labels) for train, valid, test (Test2018) sets (part 14 of 14)

```
train	7327	5LU3A	92	GEYLEMDLPFSYDGAGEYLWKTDDFSTTVDWGRYVNSWNLDLLEINGNDYTNRWVAQHQVPPASDGYWYIHYKGSLAWSHVEMKLEHHHHHH	CCCEECCSSEEEESSEEEEEEESCSCCSCCTTEEEEEESEEEEEETTEECTTCCEEGGGSCCCTTSCEEEEEEECSTTCEEEEEECCCXXXX	CCCEECCCCEEEECCEEEEEEECCCCCCCCCCEEEEEECEEEEEECCEECCCCCEEHHHCCCCCCCCEEEEEEECCCCCEEEEEECCCXXXX	CCCEECCCCEEEECCEEEEEEECCCCCCCCCCEEEEEECEEEEEECCEECCCCCEECCCCCCCCCCCEEEEEEECCCCCEEEEEECCCXXXX	CCCEECCCCEEEECCEEEEEEECCCCCCCCTTEEEEEECEEEEEETTEECTTCCEECCCCCCCTTCCEEEEEEECCTTCEEEEEECCCXXXX	CCCEECCCCEEEECCEEEEEEECCCCCCCCTTEEEEEECEEEEEETTEECTTCCEEGGGCCCCTTCCEEEEEEECCTTCEEEEEECCCXXXX
train	7328	2OD6A	110	GMAEPKFTSFTTADFINDVDMELFIDAVEKTAPVWVKEMKSRGLLKFSMNRVWNKGEVFRVVMTYEYKDRASFEANIAYLEDTFGKNPVFLQLVTTAKFTTSRCLVVMEV	CCSSCCEEEEEEEEESSHHHHHHHHHHHHHHHHHHHHHHHTTTEEEEEEEEECSSSSCEEEEEEEEESSHHHHHHHHHHHHHHTTSSTTHHHHTTTSEEEEEEEEEEEEC	CCCCCCEEEEEEEEECCHHHHHHHHHHHHHHHHHHHHHHHCCCEEEEEEEEECCCCCCEEEEEEEEECCHHHHHHHHHHHHHHCCCCCCHHHHCCCCEEEEEEEEEEEEC	CCCCCCEEEEEEEEECCHHHHHHHHHHHHHHHHHHHHHHHCCCEEEEEEEEECCCCCCEEEEEEEEECCHHHHHHHHHHHHHHCCCCCCHHHHCCCCEEEEEEEEEEEEC	CCCCCCEEEEEEEEECCHHHHHHHHHHHHHHHHHHHHHHHTTTEEEEEEEEECCCCCCEEEEEEEEECCHHHHHHHHHHHHHHTTCCTTHHHHTTTCEEEEEEEEEEEEC	CCCCCCEEEEEEEEECCHHHHHHHHHHHHHHHHHHHHHHHTTTEEEEEEEEECCCCCCEEEEEEEEECCHHHHHHHHHHHHHHTTCCTTHHHHTTTCEEEEEEEEEEEEC
train	7329	1WMGA	103	GSSGSSGYAFKIPLSIRQKICSSLDAPNSRGNDWRLLAQKLSMDRYLNYFATKASPTGVILDLWEARQQDDGDLNSLASALEEMGKSEMLVAMATDGSGPSSG	XXXXXXXCCCCCCHHHHHHHHHHHHCGGGTTSSHHHHHHHTTCGGGHHHHHTSSCHHHHHHHHHHHHCCSTTTHHHHHHHHHHTTCHHHHHHHHHCCXXXXXX	XXXXXXXCCCCCCHHHHHHHHHHHHCHHHCCCCHHHHHHHCCCHHHHHHHHCCCCHHHHHHHHHHHHCCCCCCHHHHHHHHHHCCCHHHHHHHHHCCXXXXXX	XXXXXXXCCCCCCHHHHHHHHHHHHCCCCCCCCHHHHHHHCCCCCCHHHHHCCCCHHHHHHHHHHHHCCCCCCHHHHHHHHHHCCCHHHHHHHHHCCXXXXXX	XXXXXXXCCCCCCHHHHHHHHHHHHCCCCTTCCHHHHHHHTTCCCCHHHHHTCCCHHHHHHHHHHHHCCCTTTHHHHHHHHHHTTCHHHHHHHHHCCXXXXXX	XXXXXXXCCCCCCHHHHHHHHHHHHCGGGTTCCHHHHHHHTTCGGGHHHHHTCCCHHHHHHHHHHHHCCCTTTHHHHHHHHHHTTCHHHHHHHHHCCXXXXXX
train	7330	4B9GB	161	GNWDVNVNIEQNFIPDIDSAVRIIPVNYDSDPKLNSQLYTVEMTIPAGVSAVKIVPTDSLTSSGQQIGKLVNVNNPDQNMNYYIRKDSGAGKFMAGQKGSFSVKENTSYTFSAIYTGGEYPNSGYSSGTYAGHLTVSFYSNDNKQRTEIATKNFPVSTTIS	XXXXXXXXXXXXXXXCHHHHEEEEECEESSCCCTTCEEEEEEEECCTTCCEEEEEETTCEEETTEEEEEEEETTCTTCEEEEEEEEEESSSCCCTTCCSCEECCTTCEEEEEEEEEEEECCTTCCCSEEEEEEEEEEEEEEETTEEEEEEEEEEEEEEEEC	XXXXXXXXXXXXXXXCHHHHEEEEECEECCCCCCCCEEEEEEEECCCCCCEEEEEECCCEEECCEEEEEEEECCCCCCEEEEEEEEEECCCCCCCCCCCCEECCCCCEEEEEEEEEEEECCCCCCCCEEEEEEEEEEEEEEECCEEEEEEEEEEEEEEEEC	XXXXXXXXXXXXXXXCHHHHEEEEECEECCCCCCCCEEEEEEEECCCCCCEEEEEECCCEEECCEEEEEEEECCCCCCEEEEEEEEEECCCCCCCCCCCCEECCCCCEEEEEEEEEEEECCCCCCCCEEEEEEEEEEEEEEECCEEEEEEEEEEEEEEEEC	XXXXXXXXXXXXXXXCHHHHEEEEECEECCCCCTTCEEEEEEEECCTTCCEEEEEETTCEEETTEEEEEEEETTCTTCEEEEEEEEEECCCCCCTTCCCCEECCTTCEEEEEEEEEEEECCTTCCCCEEEEEEEEEEEEEEETTEEEEEEEEEEEEEEEEC	XXXXXXXXXXXXXXXCHHHHEEEEECEECCCCCTTCEEEEEEEECCTTCCEEEEEETTCEEETTEEEEEEEETTCTTCEEEEEEEEEECCCCCCTTCCCCEECCTTCEEEEEEEEEEEECCTTCCCCEEEEEEEEEEEEEEETTEEEEEEEEEEEEEEEEC
train	7331	3DWHA	208	GSHMPSNHYGPIPGIPVGTMWRFRVQVSESGVHRPHVAGIHGRSNDGAYSLVLAGGYEDDVDHGNFFTYTGSGGRDLSGNKRTAEQSCDQKLTNTNRALALNCFAPINDQEGAEAKDWRSGKPVRVVRNVKGGKNSKYAPAEGNRYDGIYKVVKYWPEKGKSGFLVWRYLLRRDDDEPGPWTKEGKDRIKKLGLTMQYPEGYLEALAN	CCSCCTTSSSCCTTCCTTCEESSHHHHHHHTTTCCSSCSEEEETTTEEEEEEECCCCTTCCBCSSEEEEECCCCXXXXXXXXXXXXCCCCCSCHHHHHHHHHSSSCCCSSSCEECTTGGGSCCEEEEEEGGGGGGCTTSCSSSEEEEEEEEEEEEEEEECTTSSEEEEEEEEECCSSCCTTSHHHHHHHHHHTCCCBCCTTSSCCXXX	CCCCCCCCCCCCCCCCCCCEECCHHHHHHHCCCCCCCCCEEEECCCEEEEEEECCCCCCCCECCCEEEEECCCCXXXXXXXXXXXXCCCCCCCHHHHHHHHHCCCCCCCCCCEECCCHHHCCCEEEEEEHHHHHHCCCCCCCCEEEEEEEEEEEEEEEECCCCCEEEEEEEEECCCCCCCCCHHHHHHHHHHCCCCECCCCCCCCXXX	CCCCCCCCCCCCCCCCCCCEECCHHHHHHHCCCCCCCCCEEEECCCEEEEEEECCCCCCCCCCCCEEEEECCCCXXXXXXXXXXXXCCCCCCCHHHHHHHHHCCCCCCCCCCEECCCCCCCCCEEEEEECCCCCCCCCCCCCCEEEEEEEEEEEEEEEECCCCCEEEEEEEEECCCCCCCCCHHHHHHHHHHCCCCCCCCCCCCCXXX	CCCCCTTCCCCCTTCCTTCEECCHHHHHHHTTTCCCCCCEEEETTTEEEEEEECCCCTTCCCCCCEEEEECCCCXXXXXXXXXXXXCCCCCCCHHHHHHHHHCCCCCCCCCCEECTTCCCCCCEEEEEECCCCCCCTTCCCCCEEEEEEEEEEEEEEEECTTCCEEEEEEEEECCCCCCTTCHHHHHHHHHHTCCCCCCTTCCCCXXX	CCCCCTTCCCCCTTCCTTCEECCHHHHHHHTTTCCCCCCEEEETTTEEEEEEECCCCTTCCCCCCEEEEECCCCXXXXXXXXXXXXCCCCCCCHHHHHHHHHCCCCCCCCCCEECTTGGGCCCEEEEEEGGGGGGCTTCCCCCEEEEEEEEEEEEEEEECTTCCEEEEEEEEECCCCCCTTCHHHHHHHHHHTCCCCCCTTCCCCXXX
train	7332	3D4EA	179	GEDKKGGTKPSNEAALTKTENLDFRLSFNKIKVTTDQNHFSGGTSIEQLKQWFGDPNKSEQRNAGNITLDSYTWVKDGAVINAQLYKNSTVARSISNFSFSREAKIGKEDYDELKIGESYKKIVEKLGEPDVLSQSMSSDKEEMQTVWSSGIKTKSSSATIELYFENGLLKNKTQKDLE	XXXXXXXXXXXXXXXXXCCTTHHHHHHHTTCCCCCCTTTCCSSCCHHHHHHHHCSCSEEEEEEETTEEEEEEEEEETTEEEEEEEETTEEEEEEEESCCCCCCCCBCHHHHHHCCTTCBHHHHHHHHCCCSEEEEEECSSCEEEEEEECSSBCSSCTTCEEEEEEETTEEEEEEEESCC	XXXXXXXXXXXXXXXXXCCCCHHHHHHHCCCCCCCCCCCCCCCCCHHHHHHHHCCCCEEEEEEECCEEEEEEEEEECCEEEEEEEECCEEEEEEEECCCCCCCCCECHHHHHHCCCCCEHHHHHHHHCCCCEEEEEECCCCEEEEEEECCCECCCCCCCEEEEEEECCEEEEEEEECCC	XXXXXXXXXXXXXXXXXCCCCHHHHHHHCCCCCCCCCCCCCCCCCHHHHHHHHCCCCEEEEEEECCEEEEEEEEEECCEEEEEEEECCEEEEEEEECCCCCCCCCCCHHHHHHCCCCCCHHHHHHHHCCCCEEEEEECCCCEEEEEEECCCCCCCCCCCEEEEEEECCEEEEEEEECCC	XXXXXXXXXXXXXXXXXCCTTHHHHHHHTTCCCCCCTTTCCCCCCHHHHHHHHCCCCEEEEEEETTEEEEEEEEEETTEEEEEEEETTEEEEEEEECCCCCCCCCCCHHHHHHCCTTCCHHHHHHHHCCCCEEEEEECCCCEEEEEEECCCCCCCCTTCEEEEEEETTEEEEEEEECCC	XXXXXXXXXXXXXXXXXCCTTHHHHHHHTTCCCCCCTTTCCCCCCHHHHHHHHCCCCEEEEEEETTEEEEEEEEEETTEEEEEEEETTEEEEEEEECCCCCCCCCCCHHHHHHCCTTCCHHHHHHHHCCCCEEEEEECCCCEEEEEEECCCCCCCCTTCEEEEEEETTEEEEEEEECCC
train	7333	3JY6D	276	MSLTQSSKLIAVIVANIDDYFSTELFKGISSILESRGYIGVLFDANADIEREKTLLRAIGSRGFDGLILQSFSNPQTVQEILHQQMPVVSVDREMDACPWPQVVTDNFEAAKAATTAFRQQGYQHVVVLTSELELSRTRQERYRGILAAAQDVDVLEVSESSYNHSEVHQRLTQLITQNDQKTVAFALKERWLLEFFPNLIISGLIDNQTVTATGFADTDFIRRMEPKLTLITQNPFLMGASSAEIMLRQLAGEKVAPEKMVIPAKLQEGHHHHHH	XXXXXXXCEEEEEESCTTSHHHHHHHHHHHHHHHTTTCEEEEEECTTCHHHHHHHHHHHHHTTCSEEEECSSCCHHHHHHHSCSCCCEEEESSCCSSCSSCEEEECHHHHHHHHHHHHHTTTCCEEEEEEECGGGCHHHHHHHHHHHTTCSEEEEEEECTTCCXCHHHHHHHHHHHHSSCCCEEEEESSHHHHHHHSHHHHHSSCCCSSSEEEEEBCCCSSSSCSSSCCCEEECCHHHHHHHHHHHHHHHHHTCCCCSCEEEECCEEECXXXXXXX	XXXXXXXCEEEEEECCCCCHHHHHHHHHHHHHHHCCCCEEEEEECCCCHHHHHHHHHHHHHCCCCEEEECCCCCHHHHHHHCCCCCCEEEECCCCCCCCCCEEEECHHHHHHHHHHHHHCCCCCEEEEEEECHHHCHHHHHHHHHHHCCCCEEEEEEECCCCCXCHHHHHHHHHHHHCCCCCEEEEECCHHHHHHHCHHHHHCCCCCCCCEEEEEECCCCCCCCCCCCCCEEECCHHHHHHHHHHHHHHHHHCCCCCCCEEEECCEEECXXXXXXX	XXXXXXXCEEEEEECCCCCHHHHHHHHHHHHHHHCCCCEEEEEECCCCHHHHHHHHHHHHHCCCCEEEECCCCCHHHHHHHCCCCCCEEEECCCCCCCCCCEEEECHHHHHHHHHHHHHCCCCCEEEEEEECCCCCHHHHHHHHHHHCCCCEEEEEEECCCCCXCHHHHHHHHHHHHCCCCCEEEEECCHHHHHHHCHHHHHCCCCCCCCEEEEECCCCCCCCCCCCCCCEEECCHHHHHHHHHHHHHHHHHCCCCCCCEEEECCEEECXXXXXXX	XXXXXXXCEEEEEECCTTCHHHHHHHHHHHHHHHTTTCEEEEEECTTCHHHHHHHHHHHHHTTCCEEEECCCCCHHHHHHHCCCCCCEEEECCCCCCCCCCEEEECHHHHHHHHHHHHHTTTCCEEEEEEECCCCCHHHHHHHHHHHTTCCEEEEEEECTTCCXCHHHHHHHHHHHHCCCCCEEEEECCHHHHHHHCHHHHHCCCCCCCCEEEEECCCCCCCCCCCCCCCEEECCHHHHHHHHHHHHHHHHHTCCCCCCEEEECCEEECXXXXXXX	XXXXXXXCEEEEEECCTTCHHHHHHHHHHHHHHHTTTCEEEEEECTTCHHHHHHHHHHHHHTTCCEEEECCCCCHHHHHHHCCCCCCEEEECCCCCCCCCCEEEECHHHHHHHHHHHHHTTTCCEEEEEEECGGGCHHHHHHHHHHHTTCCEEEEEEECTTCCXCHHHHHHHHHHHHCCCCCEEEEECCHHHHHHHCHHHHHCCCCCCCCEEEEECCCCCCCCCCCCCCCEEECCHHHHHHHHHHHHHHHHHTCCCCCCEEEECCEEECXXXXXXX
train	7334	3C90C	92	QQSLAVKTFEDLFAELGDRARTRPADSTTVAALDGGVHALGKKLLEEAGEVWLAAEHESNDALAEEISQLLYWTQVLMISRGLSLDDVYRKL	XXXXXCCSHHHHHHHHHHHHHHCCTTCHHHHHHHTCHHHHHHHHHHHHHHHHHHHHHSCHHHHHHHHHHHHHHHHHHHHHTTCCHHHHHTTC	XXXXXCCCHHHHHHHHHHHHHHCCCCCHHHHHHHCCHHHHHHHHHHHHHHHHHHHHHCCHHHHHHHHHHHHHHHHHHHHHCCCCHHHHHCCC	XXXXXCCCHHHHHHHHHHHHHHCCCCCHHHHHHHCCHHHHHHHHHHHHHHHHHHHHHCCHHHHHHHHHHHHHHHHHHHHHCCCCHHHHHCCC	XXXXXCCCHHHHHHHHHHHHHHCCTTCHHHHHHHTCHHHHHHHHHHHHHHHHHHHHHCCHHHHHHHHHHHHHHHHHHHHHTTCCHHHHHTTC	XXXXXCCCHHHHHHHHHHHHHHCCTTCHHHHHHHTCHHHHHHHHHHHHHHHHHHHHHCCHHHHHHHHHHHHHHHHHHHHHTTCCHHHHHTTC
train	7335	5D23A	102	MHHHHHHETSEERAARLAKMSAYAAQRLANESPEQRATRLKRMSEYAAKRLSSETREQRAIRLARMSAYAARRLANETPAQRQARLLRMSAYAAKRQASKKS	XXXXXXXXXXXXXXXXXXXXXXXXXXXXXXXXXXXCHHHHHHHHHHHHHHHHHCCHHHHHHHHHHHHHHHHHHHHHCCHHHHHHHHHHHHHHHHHHHHCXXX	XXXXXXXXXXXXXXXXXXXXXXXXXXXXXXXXXXXCHHHHHHHHHHHHHHHHHCCHHHHHHHHHHHHHHHHHHHHHCCHHHHHHHHHHHHHHHHHHHHCXXX	XXXXXXXXXXXXXXXXXXXXXXXXXXXXXXXXXXXCHHHHHHHHHHHHHHHHHCCHHHHHHHHHHHHHHHHHHHHHCCHHHHHHHHHHHHHHHHHHHHCXXX	XXXXXXXXXXXXXXXXXXXXXXXXXXXXXXXXXXXCHHHHHHHHHHHHHHHHHCCHHHHHHHHHHHHHHHHHHHHHCCHHHHHHHHHHHHHHHHHHHHCXXX	XXXXXXXXXXXXXXXXXXXXXXXXXXXXXXXXXXXCHHHHHHHHHHHHHHHHHCCHHHHHHHHHHHHHHHHHHHHHCCHHHHHHHHHHHHHHHHHHHHCXXX
train	7336	5Y9EA	490	MTVYLPPVPVSKVVSTDEYVSRTSIYYYAGSSRLLAVGNPYFSIKSPNNNKKVLVPKVSGLQYRVFRVRLPDPNKFGFPDTSFYNPDTQRLVWACVGLEIGRGQPLGVGVSGHPYLNKFDDTETSNRYPAQPGSDNRECLSMDYKQTQLCLIGCKPPTGEHWGKGVASNNNAAATDCPPLELFNSIIEDGDMVDTGFGCMDFGTLQANKSDVPIDICNSTCKYPDYLKMASEPYGDSLFFFLRREQMFVRHFFNRAGKLGEAVPDDLYIKGSGNTAVIQSSAFFPTPSGSIVTSESQLFNKPYWLQRAQGHNNGICWGNQLFVTVVDTTRSTNMTLCTEVTKEGTYKNDNFKEYVRHVEEYDLQFVFQLCKITLTAEIMTYIHTMDSNILEDWQFGLTPPPSASLQDTYRFVTSQAITCQKTAPPKEKEDPLNKYTFWEVNLKEKFSADLDQFPLGRKFLLQSGLKAKPRLKRSAPTTRAPSTKRKKVKK	XXXXXXXXXXXCCCCGGGTCEEEEEEEEEECCCEEEEEBSSCCBCCSSSSSCCSBCBCCTTBCEEEEEECCCGGGCCCSCCTTSCTTTEEEEEEEEEEEEEECSCCBCCCEEEEEECCCCBCSSCCCSCCCCCSCCCEEEEECCCEEEEEEEESSCCEEEEEEECCCCXXXXXCCCCCCEEEEEEECCTTCEECCSSCSBBHHHHBTTSCSSCTTTTTSBEEEECHHHHHHSSSCCSCSEEEEEEEEEEEEEEECCSEESSCCCGGGSCBCCGGGSSCCCCCEEEEEECCCEEGGGCCSSSEEECCSCSSSCCSBCGGGEEEEEEEETTBCCCEEEEEESSCCSBCCGGGEEEEEEEEEEEEEEEEEEEEEEECCHHHHHHHHHHCHHHHHHHTCXXXXXXXXXXXXXXXXXXXXXXXXXXXXXXXXXCCGGGGSCCEEEECTTTCBSCGGGSHHHHHHHHHHTCXXXXXXXXXXXXXXXXXXXXXXXXX	XXXXXXXXXXXCCCCHHHCCEEEEEEEEEECCCEEEEEECCCCECCCCCCCCCCECECCCCECEEEEEECCCHHHCCCCCCCCCCCCCEEEEEEEEEEEEEECCCCECCCEEEEEECCCCECCCCCCCCCCCCCCCCEEEEECCCEEEEEEEECCCCEEEEEEECCCCXXXXXCCCCCCEEEEEEECCCCCEECCCCCCEEHHHHECCCCCCCCCCCCCEEEEECHHHHHHCCCCCCCCEEEEEEEEEEEEEEECCCEECCCCCHHHCCECCHHHCCCCCCCEEEEEECCCEEHHHCCCCCEEECCCCCCCCCCECHHHEEEEEEEECCECCCEEEEEECCCCCECCHHHEEEEEEEEEEEEEEEEEEEEEEECCHHHHHHHHHHCHHHHHHHCCXXXXXXXXXXXXXXXXXXXXXXXXXXXXXXXXXCCHHHHCCCEEEECCCCCECCHHHCHHHHHHHHHHCCXXXXXXXXXXXXXXXXXXXXXXXXX	XXXXXXXXXXXCCCCCCCCCEEEEEEEEEECCCEEEEECCCCCCCCCCCCCCCCCCCCCCCCCEEEEEECCCCCCCCCCCCCCCCCCCEEEEEEEEEEEEEECCCCCCCCEEEEEECCCCCCCCCCCCCCCCCCCCCEEEEECCCEEEEEEEECCCCEEEEEEECCCCXXXXXCCCCCCEEEEEEECCCCCEECCCCCCCCHHHHCCCCCCCCCCCCCCCEEEECHHHHHHCCCCCCCCEEEEEEEEEEEEEEECCCEECCCCCCCCCCCCCCCCCCCCCCCEEEEEECCCEECCCCCCCCEEECCCCCCCCCCCCCCCEEEEEEEECCCCCCEEEEEECCCCCCCCCCCEEEEEEEEEEEEEEEEEEEEEEECCHHHHHHHHHHCHHHHHHHCCXXXXXXXXXXXXXXXXXXXXXXXXXXXXXXXXXCCCCCCCCCEEEECCCCCCCCCCCCHHHHHHHHHHCCXXXXXXXXXXXXXXXXXXXXXXXXX	XXXXXXXXXXXCCCCCCCTCEEEEEEEEEECCCEEEEECCCCCCCCCCCCCCCCCCCCCTTCCEEEEEECCCCCCCCCCCCTTCCTTTEEEEEEEEEEEEEECCCCCCCCEEEEEECCCCCCCCCCCCCCCCCCCCCEEEEECCCEEEEEEEECCCCEEEEEEECCCCXXXXXCCCCCCEEEEEEECCTTCEECCCCCCCCHHHHCTTCCCCCTTTTTCCEEEECHHHHHHCCCCCCCCEEEEEEEEEEEEEEECCCEECCCCCCCCCCCCCCCCCCCCCCCEEEEEECCCEECCCCCCCCEEECCCCCCCCCCCCCCCEEEEEEEETTCCCCEEEEEECCCCCCCCCCCEEEEEEEEEEEEEEEEEEEEEEECCHHHHHHHHHHCHHHHHHHTCXXXXXXXXXXXXXXXXXXXXXXXXXXXXXXXXXCCCCCCCCCEEEECTTTCCCCCCCCHHHHHHHHHHTCXXXXXXXXXXXXXXXXXXXXXXXXX	XXXXXXXXXXXCCCCGGGTCEEEEEEEEEECCCEEEEECCCCCCCCCCCCCCCCCCCCCTTCCEEEEEECCCGGGCCCCCCTTCCTTTEEEEEEEEEEEEEECCCCCCCCEEEEEECCCCCCCCCCCCCCCCCCCCCEEEEECCCEEEEEEEECCCCEEEEEEECCCCXXXXXCCCCCCEEEEEEECCTTCEECCCCCCCCHHHHCTTCCCCCTTTTTCCEEEECHHHHHHCCCCCCCCEEEEEEEEEEEEEEECCCEECCCCCGGGCCCCCGGGCCCCCCCEEEEEECCCEEGGGCCCCCEEECCCCCCCCCCCCGGGEEEEEEEETTCCCCEEEEEECCCCCCCCGGGEEEEEEEEEEEEEEEEEEEEEEECCHHHHHHHHHHCHHHHHHHTCXXXXXXXXXXXXXXXXXXXXXXXXXXXXXXXXXCCGGGGCCCEEEECTTTCCCCGGGCHHHHHHHHHHTCXXXXXXXXXXXXXXXXXXXXXXXXX
train	7337	2F99B	153	MAHHHHHHHRSEQIAAVRRMVEAYNTGKTDDVADYIHPEYMNPGTLEFTSLRGPELFAINVAWVKKTFSEEARLEEVGIEERADWVRARLVLYGRHVGEMVGMAPTGRLFSGEQIHLLHFVDGKIHHHRDWPDYQGTYRQLGEPWPETEHRRP	XXXXXXXXXCCHHHHHHHHHHHHHHHCCCTTGGGTEEEEEECGGGTTTCCCCHHHHHHHHHHHHHHHHCTTCEEEEEEEEEETTEEEEEEEEEEECCSCBTTBCCCCCEEEEEEEEEEEEETTEEEEEEEEECHHHHHHHTTCCCCSCCCXXX	XXXXXXXXXCCHHHHHHHHHHHHHHHCCCCCHHHCEEEEEECHHHCCCCCCCHHHHHHHHHHHHHHHHCCCCEEEEEEEEEECCEEEEEEEEEEECCCCECCECCCCCEEEEEEEEEEEEECCEEEEEEEEECHHHHHHHCCCCCCCCCCXXX	XXXXXXXXXCCHHHHHHHHHHHHHHHCCCCCCCCCEEEEEECCCCCCCCCCCHHHHHHHHHHHHHHHHCCCCEEEEEEEEEECCEEEEEEEEEEECCCCCCCCCCCCCEEEEEEEEEEEEECCEEEEEEEEECHHHHHHHCCCCCCCCCCXXX	XXXXXXXXXCCHHHHHHHHHHHHHHHCCCTTCCCTEEEEEECCCCTTTCCCCHHHHHHHHHHHHHHHHCTTCEEEEEEEEEETTEEEEEEEEEEECCCCCTTCCCCCCEEEEEEEEEEEEETTEEEEEEEEECHHHHHHHTTCCCCCCCCXXX	XXXXXXXXXCCHHHHHHHHHHHHHHHCCCTTGGGTEEEEEECGGGTTTCCCCHHHHHHHHHHHHHHHHCTTCEEEEEEEEEETTEEEEEEEEEEECCCCCTTCCCCCCEEEEEEEEEEEEETTEEEEEEEEECHHHHHHHTTCCCCCCCCXXX
train	7338	4JS1A	318	PEASFQVWNKDSSSKNLIPRLQKIWKNYLSMNKYKVSYKGPGPGIKFSAEALRCHLRDHVNVSMVEVTDFPFNTSEWEGYLPKESIRTKAGPWGRCAVVSSAGSLKSSQLGREIDDHDAVLRFNGAPTANFQQDVGTKTTIRLMNSQLVTTEKRFLKDSLYNEGILIVWDPSVYHSDIPKWYQNPDYNFFNNYKTYRKLHPNQPFYILKPQMPWELWDILQEISPEEIQPNPPSSGMLGIIIMMTLCDQVDIYEFLPSKRKTDVCYYYQKFFDSACTMGAYHPLLYEKNLVKHLNQGTDEDIYLLGKATLPGFRTIHC	CCCCCCCCCTTCCGGGSCHHHHHHHHHHHHSCTTCCCCCSSCSCCCCCHHHHHHHHHHHCCCCBCCTTSTTTTSGGGTTTSCSSCHHHHSCCEEEEEEECCBGGGTTCCCHHHHTTSSEEEEETTCCCTTCHHHHCSCCSEEEEEHHHHHHCGGGGTCGGGGSSEEEEECCCSTTCCHHHHHHSCSSCCHHHHHHHHHHCTTSCEEEBCTHHHHHHHHHHHHHSSSCCCSSCCCHHHHHHHHHHHHEEEEEEESSSCCTTCCSBCBSSCCCBCTHHHHCSSSCHHHHHHHHHHHCCSCHHHHHHHCEEEEECGGGCCC	CCCCCCCCCCCCCHHHCCHHHHHHHHHHHHCCCCCCCCCCCCCCCCCCHHHHHHHHHHHCCCCECCCCCCCCCCHHHCCCCCCCCHHHHCCCEEEEEEECCEHHHCCCCCHHHHCCCCEEEEECCCCCCCCHHHHCCCCCEEEEEHHHHHHCHHHHCCHHHHCCEEEEECCCCCCCCHHHHHHCCCCCCHHHHHHHHHHCCCCCEEEECCHHHHHHHHHHHHHCCCCCCCCCCCHHHHHHHHHHHHEEEEEEECCCCCCCCCCECECCCCCECCHHHHCCCCCHHHHHHHHHHHCCCCHHHHHHHCEEEEECHHHCCC	CCCCCCCCCCCCCCCCCCHHHHHHHHHHHHCCCCCCCCCCCCCCCCCCHHHHHHHHHHHCCCCCCCCCCCCCCCCCCCCCCCCCCHHHHCCCEEEEEEECCCCCCCCCCCHHHHCCCCEEEEECCCCCCCCHHHHCCCCCEEEEEHHHHHHCCCCCCCCCCCCCEEEEECCCCCCCCHHHHHHCCCCCCHHHHHHHHHHCCCCCEEECCCHHHHHHHHHHHHHCCCCCCCCCCCHHHHHHHHHHHHEEEEEEECCCCCCCCCCCCCCCCCCCCCHHHHCCCCCHHHHHHHHHHHCCCCHHHHHHHCEEEEECCCCCCC	CCCCCCCCCTTCCCCCCCHHHHHHHHHHHHCCTTCCCCCCCCCCCCCCHHHHHHHHHHHCCCCCCCTTCTTTTCCCCTTTCCCCCHHHHCCCEEEEEEECCCCCCTTCCCHHHHTTCCEEEEETTCCCTTCHHHHCCCCCEEEEEHHHHHHCCCCCTCCCCCCCEEEEECCCCTTCCHHHHHHCCCCCCHHHHHHHHHHCTTCCEEECCTHHHHHHHHHHHHHCCCCCCCCCCCHHHHHHHHHHHHEEEEEEECCCCCTTCCCCCCCCCCCCCTHHHHCCCCCHHHHHHHHHHHCCCCHHHHHHHCEEEEECCCCCCC	CCCCCCCCCTTCCGGGCCHHHHHHHHHHHHCCTTCCCCCCCCCCCCCCHHHHHHHHHHHCCCCCCCTTCTTTTCGGGTTTCCCCCHHHHCCCEEEEEEECCCGGGTTCCCHHHHTTCCEEEEETTCCCTTCHHHHCCCCCEEEEEHHHHHHCGGGGTCGGGGCCEEEEECCCCTTCCHHHHHHCCCCCCHHHHHHHHHHCTTCCEEECCTHHHHHHHHHHHHHCCCCCCCCCCCHHHHHHHHHHHHEEEEEEECCCCCTTCCCCCCCCCCCCCTHHHHCCCCCHHHHHHHHHHHCCCCHHHHHHHCEEEEECGGGCCC
train	7339	2NRJA	346	SLSEIEQTNNGDTALSANEARMKETLQKAGLFAKSMNAYSYMLIKNPDVNFEGITINGYVDLPGRIVQDQKNARAHAVTWDTKVKKQLLDTLNGIVEYDTTFDNYYETMVEAINTGDGETLKEGITDLRGEIQQNQKYAQQLIEELTKLRDSIGHDVRAFGSNKELLQSILKNQGADVDADQKRLEEVLGSVNYYKQLESDGFNVMKGAILGLPIIGGIIVGVARDNLGKLEPLLAELRQTVDYKVTLNRVVGVAYSNINEMHKALDDAINALTYMSTQWHDLDSQYSGVLGHIENAAQKADQNKFKFLKPNLNAAKDSWKTLRTDAVTLKEGIKELKVETVTPQK	XCCTTTTSCCGGGCSSCCHHHHHHHHHHHHHHHHHHHHHHHHHHHSCCCCCSSCCCTTCTTHHHHHHHHHHHHHHHHHHHHHTHHHHHHHHHHHHHHHHHHHHHHHHHHHHHHHHTCHHHHHHHHHHHHHHHHHHHHHHHHHHHHHHHHHHHHHHHHHHHHHHHHHHHHHHHHTTCCHHHHHHHHHHHTGGGCGGGCCCXXCCGGGTSCEEEEEETTTEEEEEEGGGHHHHHHHHHHHHSCCCHHHHHHHHHHHHHHHHHHHHHHHHHHHHHHHHHHHHHHHHHHHHHHHHHHHHHHTTCCSTTTTGGGHHHHHHHHHHHHHHHHHHHHHHHHHHTCCEECXXXXX	XCCCCCCCCCHHHCCCCCHHHHHHHHHHHHHHHHHHHHHHHHHHHCCCCCCCCCCCCCCCCHHHHHHHHHHHHHHHHHHHHHCHHHHHHHHHHHHHHHHHHHHHHHHHHHHHHHHCCHHHHHHHHHHHHHHHHHHHHHHHHHHHHHHHHHHHHHHHHHHHHHHHHHHHHHHHHCCCCHHHHHHHHHHHCHHHCHHHCCCXXCCHHHCCCEEEEEECCCEEEEEEHHHHHHHHHHHHHHHCCCCHHHHHHHHHHHHHHHHHHHHHHHHHHHHHHHHHHHHHHHHHHHHHHHHHHHHHHCCCCCCCCCHHHHHHHHHHHHHHHHHHHHHHHHHHHHHCCCEECXXXXX	XCCCCCCCCCCCCCCCCCHHHHHHHHHHHHHHHHHHHHHHHHHHHCCCCCCCCCCCCCCCCHHHHHHHHHHHHHHHHHHHHHCHHHHHHHHHHHHHHHHHHHHHHHHHHHHHHHHCCHHHHHHHHHHHHHHHHHHHHHHHHHHHHHHHHHHHHHHHHHHHHHHHHHHHHHHHHCCCCHHHHHHHHHHHCCCCCCCCCCCXXCCCCCCCCEEEEEECCCEEEEEECCCHHHHHHHHHHHHCCCCHHHHHHHHHHHHHHHHHHHHHHHHHHHHHHHHHHHHHHHHHHHHHHHHHHHHHHCCCCCCCCCCCCHHHHHHHHHHHHHHHHHHHHHHHHHHCCCEECXXXXX	XCCTTTTCCCCCCCCCCCHHHHHHHHHHHHHHHHHHHHHHHHHHHCCCCCCCCCCCTTCTTHHHHHHHHHHHHHHHHHHHHHTHHHHHHHHHHHHHHHHHHHHHHHHHHHHHHHHTCHHHHHHHHHHHHHHHHHHHHHHHHHHHHHHHHHHHHHHHHHHHHHHHHHHHHHHHHTTCCHHHHHHHHHHHTCCCCCCCCCCXXCCCCCTCCEEEEEETTTEEEEEECCCHHHHHHHHHHHHCCCCHHHHHHHHHHHHHHHHHHHHHHHHHHHHHHHHHHHHHHHHHHHHHHHHHHHHHHTTCCCTTTTCCCHHHHHHHHHHHHHHHHHHHHHHHHHHTCCEECXXXXX	XCCTTTTCCCGGGCCCCCHHHHHHHHHHHHHHHHHHHHHHHHHHHCCCCCCCCCCCTTCTTHHHHHHHHHHHHHHHHHHHHHTHHHHHHHHHHHHHHHHHHHHHHHHHHHHHHHHTCHHHHHHHHHHHHHHHHHHHHHHHHHHHHHHHHHHHHHHHHHHHHHHHHHHHHHHHHTTCCHHHHHHHHHHHTGGGCGGGCCCXXCCGGGTCCEEEEEETTTEEEEEEGGGHHHHHHHHHHHHCCCCHHHHHHHHHHHHHHHHHHHHHHHHHHHHHHHHHHHHHHHHHHHHHHHHHHHHHHTTCCCTTTTGGGHHHHHHHHHHHHHHHHHHHHHHHHHHTCCEECXXXXX
train	7340	3CJDA	198	GMAGKVEARKAALREKLIDLAEAQIEAEGLASLRARELARQADCAVGAIYTHFQDLNALTLEVNGRTFARLGAAVGAVVADGQDDHPNERLIAMSHAYLAFAREHPKLWRALFDVEMRSDGPVPQWYGHAMAQLFSYITTPLAKIFPESDDAELDLMTRTLFSSVHGIVLLGLENRISGVPGEQLKTMIRLLLEQVGR	XXXXXXXXXCHHHHHHHHHHHHHHHHHHCGGGCCHHHHHHHHTSCHHHHHHHCSSHHHHHHHHHHHHHHHHHHHHCXXXXXXXCCCHHHHHHHHHHHHHHHHHHSHHHHHHHHHSSCCSSSCCCHHHHHHHHHHHHHHHHHHHHHCTTCCHHHHHHHHHHHHHHHHHHHHHHHTTCTTSCCGGGHHHHHHHHHHTTTC	XXXXXXXXXCHHHHHHHHHHHHHHHHHHCHHHCCHHHHHHHHCCCHHHHHHHCCCHHHHHHHHHHHHHHHHHHHHCXXXXXXXCCCHHHHHHHHHHHHHHHHHHCHHHHHHHHHCCCCCCCCCCHHHHHHHHHHHHHHHHHHHHHCCCCCHHHHHHHHHHHHHHHHHHHHHHHCCCCCCCCHHHHHHHHHHHHHCCCC	XXXXXXXXXCHHHHHHHHHHHHHHHHHHCCCCCCHHHHHHHHCCCHHHHHHHCCCHHHHHHHHHHHHHHHHHHHHCXXXXXXXCCCHHHHHHHHHHHHHHHHHHCHHHHHHHHHCCCCCCCCCCHHHHHHHHHHHHHHHHHHHHHCCCCCHHHHHHHHHHHHHHHHHHHHHHHCCCCCCCCCCCHHHHHHHHHHCCCC	XXXXXXXXXCHHHHHHHHHHHHHHHHHHCCCCCCHHHHHHHHTCCHHHHHHHCCCHHHHHHHHHHHHHHHHHHHHCXXXXXXXCCCHHHHHHHHHHHHHHHHHHCHHHHHHHHHCCCCCCCCCCHHHHHHHHHHHHHHHHHHHHHCTTCCHHHHHHHHHHHHHHHHHHHHHHHTTCTTCCCCCCHHHHHHHHHHTTTC	XXXXXXXXXCHHHHHHHHHHHHHHHHHHCGGGCCHHHHHHHHTCCHHHHHHHCCCHHHHHHHHHHHHHHHHHHHHCXXXXXXXCCCHHHHHHHHHHHHHHHHHHCHHHHHHHHHCCCCCCCCCCHHHHHHHHHHHHHHHHHHHHHCTTCCHHHHHHHHHHHHHHHHHHHHHHHTTCTTCCCGGGHHHHHHHHHHTTTC
train	7341	3A98A	184	GSSGSSGMAPWRKADKERHGVAIYNFQGSGAPQLSLQIGDVVRIQETCGDWYRGYLIKHKMLQGIFPKSFIHIKEVTVEKRRNTENIIPAEIPLAQEVTTTLWEWGSIWKQLYVASKKERFLQVQSMMYDLMEWRSQLLSGTLPKDELKELKQKVTSKIDYGNKILELDLIVRDEDGNILDPDN	XXXXXXCCCCCEECSSCCEEEESSCBCCSSTTBCCBCTTCEEEEEEEETTEEEEEETTEEEEEEEEEGGGEEEECCXXXXXXXXXXXCCTHHHHHHHHHHHHHHHHHHHHHHHHTTCHHHHHHHHHHHHHHHHHHHHHHHTCSCHHHHHHHHHHHHHHHHHHHHHTTCCCCCCCXXXXXXXXXX	XXXXXXCCCCCEECCCCCEEEECCCECCCCCCECCECCCCEEEEEEEECCEEEEEECCEEEEEEEEEHHHEEEECCXXXXXXXXXXXCCCHHHHHHHHHHHHHHHHHHHHHHHHCCCHHHHHHHHHHHHHHHHHHHHHHHCCCCHHHHHHHHHHHHHHHHHHHHHCCCCCCCCCXXXXXXXXXX	XXXXXXCCCCCEECCCCCEEEECCCCCCCCCCCCCCCCCCEEEEEEEECCEEEEEECCEEEEEEEEECCCEEEECCXXXXXXXXXXXCCCHHHHHHHHHHHHHHHHHHHHHHHHCCCHHHHHHHHHHHHHHHHHHHHHHHCCCCHHHHHHHHHHHHHHHHHHHHHCCCCCCCCCXXXXXXXXXX	XXXXXXCCCCCEECCCCCEEEECCCCCCCCTTCCCCCTTCEEEEEEEETTEEEEEETTEEEEEEEEECCCEEEECCXXXXXXXXXXXCCTHHHHHHHHHHHHHHHHHHHHHHHHTTCHHHHHHHHHHHHHHHHHHHHHHHTCCCHHHHHHHHHHHHHHHHHHHHHTTCCCCCCCXXXXXXXXXX	XXXXXXCCCCCEECCCCCEEEECCCCCCCCTTCCCCCTTCEEEEEEEETTEEEEEETTEEEEEEEEEGGGEEEECCXXXXXXXXXXXCCTHHHHHHHHHHHHHHHHHHHHHHHHTTCHHHHHHHHHHHHHHHHHHHHHHHTCCCHHHHHHHHHHHHHHHHHHHHHTTCCCCCCCXXXXXXXXXX
train	7342	4RWRB	331	MHHHHHHSSGVDLGTENLYFQSNAKVGEKAASKTPPAIESIPAPGKVDTAVQVAVYREKQKKVESLPMEEYVTGVVASEMNASFEIEALKAQALAARTFVVQRMLSGGKKNNADVTDTVKDQVYKSKEELKKQWGNNYENNLKKIEEAVSKTAGQVLTYEGKPISASFFSTSNGRTENAADYWGNDYPYLKSVDSPWDQASPKFTSEQIFTVADFQKRLGVKVLADGKVGDIKGRTEGKRVKDVAFQGKTLTGRDVRDKLELRSSDFTWKQEGDKIVVTTKGFGHGVGMSQYGANGMAAEGKKYTDIVAHYYKGVEIKTMNDYEGKLMVKK	XXXXXXXXXXXXXXXXXXXXXXXXXXXXXXXXXXXXXXXXXXXXXXXXXXXXXXCCCCSSCEETTEEHHHHHHHHHHHHSCTTSCHHHHHHHHHHHHHHHHHHHHTTSCSSCCCSSCCXXXCCCCCHHHHHHHHGGGHHHHHHHHHHHHHTTTTEEEEETTEECCCCEESBCSSBCBCCBCTTSCBCTTCCCCBCGGGGGSTTSEEEEEEEHHHHHHHHTCCCCTTSSCSEEEEECTTCCEEEEEETTEEEEHHHHHHHHTCSCSCEEEEEETTEEEEEEECBSCCBSEEHHHHHHHHHTTCCHHHHHHHHSTTCEEEEGGGSCCXXXXXX	XXXXXXXXXXXXXXXXXXXXXXXXXXXXXXXXXXXXXXXXXXXXXXXXXXXXXXCCCCCCCEECCEEHHHHHHHHHHHHCCCCCCHHHHHHHHHHHHHHHHHHHHCCCCCCCCCCCCCXXXCCCCCHHHHHHHHHHHHHHHHHHHHHHHHCCCCEEEEECCEECCCCEECECCCECECCECCCCCECCCCCCCECHHHHHCCCCEEEEEEEHHHHHHHHCCCCCCCCCCCEEEEECCCCCEEEEEECCEEEEHHHHHHHHCCCCCCEEEEEECCEEEEEEECECCCECEEHHHHHHHHHCCCCHHHHHHHHCCCCEEEEHHHCCCXXXXXX	XXXXXXXXXXXXXXXXXXXXXXXXXXXXXXXXXXXXXXXXXXXXXXXXXXXXXXCCCCCCCEECCEEHHHHHHHHHHHHCCCCCCHHHHHHHHHHHHHHHHHHHHCCCCCCCCCCCCCXXXCCCCCHHHHHHHHCCCHHHHHHHHHHHHHCCCCEEEEECCEECCCCEECCCCCCCCCCCCCCCCCCCCCCCCCCCCCCCCCCCEEEEEEEHHHHHHHHCCCCCCCCCCCEEEEECCCCCEEEEEECCEEEEHHHHHHHHCCCCCCEEEEEECCEEEEEEECCCCCCCEEHHHHHHHHHCCCCHHHHHHHHCCCCEEEECCCCCCXXXXXX	XXXXXXXXXXXXXXXXXXXXXXXXXXXXXXXXXXXXXXXXXXXXXXXXXXXXXXCCCCCCCEETTEEHHHHHHHHHHHHCCTTCCHHHHHHHHHHHHHHHHHHHHTTCCCCCCCCCCCXXXCCCCCHHHHHHHHCCCHHHHHHHHHHHHHTTTTEEEEETTEECCCCEECCCCCCCCCCCCTTCCCCTTCCCCCCCCCCCCTTCEEEEEEEHHHHHHHHTCCCCTTCCCCEEEEECTTCCEEEEEETTEEEEHHHHHHHHTCCCCCEEEEEETTEEEEEEECCCCCCCEEHHHHHHHHHTTCCHHHHHHHHCTTCEEEECCCCCCXXXXXX	XXXXXXXXXXXXXXXXXXXXXXXXXXXXXXXXXXXXXXXXXXXXXXXXXXXXXXCCCCCCCEETTEEHHHHHHHHHHHHCCTTCCHHHHHHHHHHHHHHHHHHHHTTCCCCCCCCCCCXXXCCCCCHHHHHHHHGGGHHHHHHHHHHHHHTTTTEEEEETTEECCCCEECCCCCCCCCCCCTTCCCCTTCCCCCCGGGGGCTTCEEEEEEEHHHHHHHHTCCCCTTCCCCEEEEECTTCCEEEEEETTEEEEHHHHHHHHTCCCCCEEEEEETTEEEEEEECCCCCCCEEHHHHHHHHHTTCCHHHHHHHHCTTCEEEEGGGCCCXXXXXX
train	7343	1B77B	228	MKLSKDTIAILKNFASINSGILLSQGKFIMTRAVNGTTYAEANISDEIDFDVALYDLNSFLSILSLVSDDAEISMHTDGNIKIADTRSTVYWPAADKSTIVFPNKPIQFPVASVITEIKAEDLQQLLRVSRGLQIDTIAITNKDGKIVINGYNKVEDSGLTRPKYSLTLTDYDGSNNFNFVINMANMKIQPGNYKVMLWGAGDKVAAKFESSQVSYVIAMEADSTHDF	CCCCHHHHHHHHHHHHHCSCEEECSEEEEEEECTTSSEEEEEEEEEEECSCEEESCHHHHHHHHTTSCTTCEEEECTTSSEEEECSSEEEEECCCCGGGSCCCSSCCCCCCCSEEEEECHHHHHHHHHHHHHHTCCEEEEEEETTEEEEEEECTTTCTTCCSCSEEEEEEECCCSCCEEEEEEGGGCCCCSSCEEEEEEEETTEEEEEEECSSCEEEEECCTTCEECC	CCCCHHHHHHHHHHHHHCCCEEECCEEEEEEECCCCCEEEEEEEEEEECCCEEECCHHHHHHHHCCCCCCCEEEECCCCCEEEECCCEEEEECCCCHHHCCCCCCCCCCCCCCEEEEECHHHHHHHHHHHHHHCCCEEEEEEECCEEEEEEECCCCCCCCCCCCEEEEEEECCCCCCEEEEEEHHHCCCCCCCEEEEEEEECCEEEEEEECCCCEEEEECCCCCEECC	CCCCHHHHHHHHHHHHHCCCEEECCEEEEEEECCCCCEEEEEEEEEEECCCEEECCHHHHHHHHCCCCCCCEEEECCCCCEEEECCCEEEEECCCCCCCCCCCCCCCCCCCCCEEEEECHHHHHHHHHHHHHHCCCEEEEEEECCEEEEEEECCCCCCCCCCCCEEEEEEECCCCCCEEEEEECCCCCCCCCCEEEEEEEECCEEEEEEECCCCEEEEECCCCCEECC	CCCCHHHHHHHHHHHHHCCCEEECCEEEEEEECTTCCEEEEEEEEEEECCCEEECCHHHHHHHHTTCCTTCEEEECTTCCEEEECCCEEEEECCCCCCCCCCCCCCCCCCCCCEEEEECHHHHHHHHHHHHHHTCCEEEEEEETTEEEEEEECTTTCTTCCCCCEEEEEEECCCCCCEEEEEECCCCCCCCCCEEEEEEEETTEEEEEEECCCCEEEEECCTTCEECC	CCCCHHHHHHHHHHHHHCCCEEECCEEEEEEECTTCCEEEEEEEEEEECCCEEECCHHHHHHHHTTCCTTCEEEECTTCCEEEECCCEEEEECCCCGGGCCCCCCCCCCCCCCEEEEECHHHHHHHHHHHHHHTCCEEEEEEETTEEEEEEECTTTCTTCCCCCEEEEEEECCCCCCEEEEEEGGGCCCCCCCEEEEEEEETTEEEEEEECCCCEEEEECCTTCEECC
train	7344	5BQ8B	122	GPGKTDSSFIMDSDPRRCMRHHYVDSISHPLYKCSSKMVLLARCEGHCSQASRSEPLVSFSTVLKQPFRSSCHCCRPQTSKLKALRLRCSGGMRLTATYRYILSCHCEECNSGTETSQVAPA	XXXXXXXXXXXXXXCCSSEEEEEEEEECCSSSCEECEEEEEEEEEECCSSCEEEEECCEETTBCCCSEEEECEEEEEEEEEEEEEEEEETTTEEEEEEEEEEEEEEEEECCXXXXXXXXXXX	XXXXXXXXXXXXXXCCCCEEEEEEEEECCCCCCEECEEEEEEEEEECCCCCEEEEECCEECCECCCCEEEECEEEEEEEEEEEEEEEEECCCEEEEEEEEEEEEEEEEECCXXXXXXXXXXX	XXXXXXXXXXXXXXCCCCEEEEEEEEECCCCCCEECEEEEEEEEEECCCCCEEEEECCEECCCCCCCEEEECEEEEEEEEEEEEEEEEECCCEEEEEEEEEEEEEEEEECCXXXXXXXXXXX	XXXXXXXXXXXXXXCCCCEEEEEEEEECCCCCCEECEEEEEEEEEECCCCCEEEEECCEETTCCCCCEEEECEEEEEEEEEEEEEEEEETTTEEEEEEEEEEEEEEEEECCXXXXXXXXXXX	XXXXXXXXXXXXXXCCCCEEEEEEEEECCCCCCEECEEEEEEEEEECCCCCEEEEECCEETTCCCCCEEEECEEEEEEEEEEEEEEEEETTTEEEEEEEEEEEEEEEEECCXXXXXXXXXXX
train	7345	4RJWA	429	AVNRLQHHHHHHHLEGTVTTDGADIVIKTKGGLEVATTDKEFSFKLGGRLQADYSRFDGFYTKNGNTADAAYFRRAFIELGGTAYKDWKYQINFDLSHNTGSSDNGYFDEASVTYTGFNPVNLKFGRFDPDFGLEKATSSKWVTAPERNAAYELADWINTHQDGMGAQVNSTLADMAYLSAGVSAKDADDSDGDSVKQFNFRGVFAPMHEAGNVLHVGVNYAYRDLDDTAFDSRIRPRLGMRGIATSGGNDAGDNGNRATFGGVSNSPAGSYKDDSVWGLEGAWAMGPFSAQAEYLARKLKADDNAYKDIKAKGYYAQLAYTLTGESRQYKLEGAKFDSVKPENKEIGAWEVFYRYDNIKVEDDNVVADTATREVGDTKAKAHNLGVNWYVNDAVKISAAYVKAKTDKITNNNGDDDGDGFVTRLQYVF	XXXCCCCCCCCCCCCSCCCCSSSCEEEECSSSEEEEETTSSCEEEEEEEEEEEEEEECGGGBSSSSCEEEEEEEEEEEEEEEEETTTEEEEEEEETTSCSSBTTTBCEEEEEEEECTTTTSEEEEEECCCCCCHHHHSCTTTCSSSSCCTTGGGSGGGGCCTTCEEEEEEEEETTTEEEEEEEEEEEEEBTTSCEEEEEEEEEEEEEEEETTEEEEEEEEEEEEECTTBCBCCCBCCCTTCGGGSCSSEECCGGGBCCCCCBCCTTBCTTSEEEEEEEEEEEEEEETTEEEEEEEEEEEEEECSTTCCCEEEEEEEEEEEEETTCCCCCEETTTTEECCCCCSCTTTCEEEEEEEEEEEEEEETTCCSCCSSBCSSCEEEEEEEEEEEEECSSSEEEEEEEEEEEEESBCCTTCCSEEEEEEEEEEEEC	XXXCCCCCCCCCCCCCCCCCCCCCEEEECCCCEEEEECCCCCEEEEEEEEEEEEEEECHHHECCCCCEEEEEEEEEEEEEEEEECCCEEEEEEEECCCCCCECCCECEEEEEEEECCCCCCEEEEEECCCCCCHHHHCCCCCCCCCCCCCCHHHCHHHHCCCCCEEEEEEEEECCCEEEEEEEEEEEEEECCCCEEEEEEEEEEEEEEEECCEEEEEEEEEEEEECCCECECCCECCCCCCHHHCCCCEECCHHHECCCCCECCCCECCCCEEEEEEEEEEEEEEECCEEEEEEEEEEEEEECCCCCCCEEEEEEEEEEEEECCCCCCCEECCCCEECCCCCCCCCCCEEEEEEEEEEEEEEECCCCCCCCCECCCCEEEEEEEEEEEEECCCCEEEEEEEEEEEEECECCCCCCCEEEEEEEEEEEEC	XXXCCCCCCCCCCCCCCCCCCCCCEEEECCCCEEEEECCCCCEEEEEEEEEEEEEEECCCCCCCCCCEEEEEEEEEEEEEEEEECCCEEEEEEEECCCCCCCCCCCCEEEEEEEECCCCCCEEEEEECCCCCCHHHHCCCCCCCCCCCCCCCCCCCCCCCCCCCEEEEEEEEECCCEEEEEEEEEEEEECCCCCEEEEEEEEEEEEEEEECCEEEEEEEEEEEEECCCCCCCCCCCCCCCCCCCCCCCEECCCCCCCCCCCCCCCCCCCCCEEEEEEEEEEEEEEECCEEEEEEEEEEEEEECCCCCCCEEEEEEEEEEEEECCCCCCCEECCCCEECCCCCCCCCCCEEEEEEEEEEEEEEECCCCCCCCCCCCCCEEEEEEEEEEEEECCCCEEEEEEEEEEEEECCCCCCCCCEEEEEEEEEEEEC	XXXCCCCCCCCCCCCCCCCCCCCCEEEECCCCEEEEETTCCCEEEEEEEEEEEEEEECCCCCCCCCCEEEEEEEEEEEEEEEEETTTEEEEEEEETTCCCCCTTTCCEEEEEEEECTTTTCEEEEEECCCCCCHHHHCCTTTCCCCCCCTTCCCCCCCCCCTTCEEEEEEEEETTTEEEEEEEEEEEEECTTCCEEEEEEEEEEEEEEEETTEEEEEEEEEEEEECTTCCCCCCCCCCTTCCCCCCCCEECCCCCCCCCCCCCCTTCCTTCEEEEEEEEEEEEEEETTEEEEEEEEEEEEEECCTTCCCEEEEEEEEEEEEETTCCCCCEETTTTEECCCCCCCTTTCEEEEEEEEEEEEEEETTCCCCCCCCCCCCEEEEEEEEEEEEECCCCEEEEEEEEEEEEECCCCTTCCCEEEEEEEEEEEEC	XXXCCCCCCCCCCCCCCCCCCCCCEEEECCCCEEEEETTCCCEEEEEEEEEEEEEEECGGGCCCCCCEEEEEEEEEEEEEEEEETTTEEEEEEEETTCCCCCTTTCCEEEEEEEECTTTTCEEEEEECCCCCCHHHHCCTTTCCCCCCCTTGGGCGGGGCCTTCEEEEEEEEETTTEEEEEEEEEEEEECTTCCEEEEEEEEEEEEEEEETTEEEEEEEEEEEEECTTCCCCCCCCCCTTCGGGCCCCEECCGGGCCCCCCCCCTTCCTTCEEEEEEEEEEEEEEETTEEEEEEEEEEEEEECCTTCCCEEEEEEEEEEEEETTCCCCCEETTTTEECCCCCCCTTTCEEEEEEEEEEEEEEETTCCCCCCCCCCCCEEEEEEEEEEEEECCCCEEEEEEEEEEEEECCCCTTCCCEEEEEEEEEEEEC
train	7346	1ZCMA	321	NAIKYLGQDYEQLRVRCLQSGTLFRDEAFPPVPQSLGYKDLGPNSSKTYGIKWKRPTELLSNPQFIVDGATRTDICQGALGDCWLLAAIASLTLNDTLLHRVVPHGQSFQNGYAGIFHFQLWQFGEWVDVVVDDLLPIKDGKLVFVHSAEGNEFWSALLEKAYAKVNGSYEALSGGSTSEAFEDFTGGVTEWYELRKAPSDLYQIILKALERGSLLGCSIDISSVLDMEAITFKKLVKGHAYSVTGAKQVNYRGQVVSLIRMRNPWGEVEWTGAWSDSSSEWNNVDPYERDQLRVKMEDGEFWMSFRDFMREFTRLEICNL	CCEEGGGCCHHHHHHHHHHTTCCCCCTTSCSSHHHHCSSTTSTTCGGGTTCEEECHHHHCSSCBSCSSSSCGGGCBCCSSSCHHHHHHHHHHTTSHHHHHHHSCTTCCSSTTCCSEEEEEEEETTEEEEEEEESCEEEETTEESSCBCSSTTBCHHHHHHHHHHHHTTSSGGGSSCCHHHHHHHTTSCEEEEEEGGGCCTTHHHHHHHHHHHTCEEEEECCCCSSSCTTCBCTTSCBTTCCEEEEEEEEEEETTEEEEEEEEECTTSCCCCCSTTSTTCGGGGGBCHHHHHHHCCCCCSSEEEEEHHHHHHHCCEEEEEEC	CCEEHHHCCHHHHHHHHHHCCCCCCCCCCCCCHHHHCCCCCCCCCHHHCCCEEECHHHHCCCCECCCCCCCHHHCECCCCCCHHHHHHHHHHCCCHHHHHHHCCCCCCCCCCCCCEEEEEEEECCEEEEEEEECCEEEECCEECCCECCCCCECHHHHHHHHHHHHCCCCHHHCCCCHHHHHHHCCCCEEEEEEHHHCCCCHHHHHHHHHHHCCEEEEECCCCCCCCCCCECCCCCECCCCEEEEEEEEEEECCEEEEEEEEECCCCCCCCCCCCCCCCHHHHHECHHHHHHHCCCCCCCEEEEEHHHHHHHCCEEEEEEC	CCEECCCCCHHHHHHHHHHCCCCCCCCCCCCCHHHHCCCCCCCCCCCCCCCEEECHHHHCCCCCCCCCCCCCCCCCCCCCCCHHHHHHHHHHCCCHHHHHHHCCCCCCCCCCCCCEEEEEEEECCEEEEEEEECCEEEECCEECCCCCCCCCCCHHHHHHHHHHHHCCCCCCCCCCCHHHHHHHCCCCEEEEEECCCCCCCHHHHHHHHHHHCCEEEEECCCCCCCCCCCCCCCCCCCCCCEEEEEEEEEEECCEEEEEEEEECCCCCCCCCCCCCCCCCCCCCCCHHHHHHHCCCCCCCEEEEEHHHHHHHCCEEEEEEC	CCEECCCCCHHHHHHHHHHTTCCCCCTTCCCCHHHHCCCTTCTTCCCCTTCEEECHHHHCCCCCCCCCCCCCCCCCCCCCCCHHHHHHHHHHTTCHHHHHHHCCTTCCCCTTCCCEEEEEEEETTEEEEEEEECCEEEETTEECCCCCCCTTCCHHHHHHHHHHHHTTCCCCCCCCCHHHHHHHTTCCEEEEEECCCCCTTHHHHHHHHHHHTCEEEEECCCCCCCCTTCCCTTCCCTTCCEEEEEEEEEEETTEEEEEEEEECTTCCCCCCCTTCTTCCCCCCCCHHHHHHHCCCCCCCEEEEEHHHHHHHCCEEEEEEC	CCEEGGGCCHHHHHHHHHHTTCCCCCTTCCCCHHHHCCCTTCTTCGGGTTCEEECHHHHCCCCCCCCCCCCGGGCCCCCCCCHHHHHHHHHHTTCHHHHHHHCCTTCCCCTTCCCEEEEEEEETTEEEEEEEECCEEEETTEECCCCCCCTTCCHHHHHHHHHHHHTTCCGGGCCCCHHHHHHHTTCCEEEEEEGGGCCTTHHHHHHHHHHHTCEEEEECCCCCCCCTTCCCTTCCCTTCCEEEEEEEEEEETTEEEEEEEEECTTCCCCCCCTTCTTCGGGGGCCHHHHHHHCCCCCCCEEEEEHHHHHHHCCEEEEEEC
train	7347	1A8RM	221	PSLSKEAALVHEALVARGLETPLRPPVHEMDNETRKSLIAGHMTEIMQLLNLDLADDSLMETPHRIAKMYVDEIFSGLDYANFPKITLIENKMKVDEMVTVRDITLTSTCESHFVTIDGKATVAYIPKDSVIGLSKINRIVQFFAQRPQVQERLTQQILIALQTLLGTNNVAVSIDAVHYCVKARGIRDATSATTTTSLGGLFKSSQNTRHEFLRAVRHHN	CCCCHHHHHHHHHHHHTTCSCSCCCCSCCCCHHHHHHHHHHHHHHHHHHTTCCTTSHHHHTHHHHHHHHHHHTTTGGGSGGGCCCCCEEECTTCCCSCEEEEEEEEEEEETTTTEEEEEEEEEEECCSSEEECHHHHHHHHHHHHSSEECHHHHHHHHHHHHHHHHTCSCEEEEEEEEEHHHHSSTTCCSSCEEEEEEECHHHHHCHHHHHHHHHHSCCCC	CCCCHHHHHHHHHHHHCCCCCCCCCCCCCCCHHHHHHHHHHHHHHHHHHCCCCCCCHHHHCHHHHHHHHHHHCCCHHHCHHHCCCCCEEECCCCCCCCEEEEEEEEEEEECCCCEEEEEEEEEEECCCCEEECHHHHHHHHHHHHCCEECHHHHHHHHHHHHHHHHCCCCEEEEEEEEEHHHHCCCCCCCCCEEEEEEECHHHHHCHHHHHHHHHHCCCCC	CCCCHHHHHHHHHHHHCCCCCCCCCCCCCCCHHHHHHHHHHHHHHHHHHCCCCCCCHHHHCHHHHHHHHHHHCCCCCCCCCCCCCCCEEECCCCCCCCEEEEEEEEEEEECCCCEEEEEEEEEEECCCCEEECHHHHHHHHHHHHCCEECHHHHHHHHHHHHHHHHCCCCEEEEEEEEEHHHHCCCCCCCCCEEEEEEECHHHHHCHHHHHHHHHHCCCCC	CCCCHHHHHHHHHHHHTTCCCCCCCCCCCCCHHHHHHHHHHHHHHHHHHTTCCTTCHHHHTHHHHHHHHHHHTTTCCCCCCCCCCCCEEECTTCCCCCEEEEEEEEEEEETTTTEEEEEEEEEEECCCCEEECHHHHHHHHHHHHCCEECHHHHHHHHHHHHHHHHTCCCEEEEEEEEEHHHHCCTTCCCCCEEEEEEECHHHHHCHHHHHHHHHHCCCCC	CCCCHHHHHHHHHHHHTTCCCCCCCCCCCCCHHHHHHHHHHHHHHHHHHTTCCTTCHHHHTHHHHHHHHHHHTTTGGGCGGGCCCCCEEECTTCCCCCEEEEEEEEEEEETTTTEEEEEEEEEEECCCCEEECHHHHHHHHHHHHCCEECHHHHHHHHHHHHHHHHTCCCEEEEEEEEEHHHHCCTTCCCCCEEEEEEECHHHHHCHHHHHHHHHHCCCCC
train	7348	2CVXA	888	MYVYKRDGRKEPVQFDKITARISRLCYGLDPKHIDAVKVTQRIISGVYEGVTTIELDNLAAETCAYMTTVHPDYATLAARIAISNLHKQTTKQFSKVVEDLYRYVNAATGKPAPMISDDVYNIVMENKDKLNSAIVYDRDFQYSYFGFKTLERSYLLRINGQVAERPQHLIMRVALGIHGRDIEAALETYNLMSLKYFTHASPTLFNAGTPKPQMSSCFLVAMKEDSIEGIYDTLKECALISKTAGGIGLHIHNIRSTGSYIAGTNGTSNGLIPMIRVFNNTARYVDQGGNKRPGAFALYLEPWHADIFDFIDIRKNHGKEEIRARDLFPALWIPDLFMKRVEENGTWTLFSPTSAPGLSDCYGDEFEALYTRYEKEGRGKTIKAQKLWYSILEAQTETGTPFVVYKDACNRKSNQKNLGVIKSSNLCCEIVEYSAPDETAVCNLASVALPAFIETSEDGKTSTYNFKKLHEIAKVVTRNLNRVIDRNYYPVEEARKSNMRHRPIALGVQGLADTFMLLRLPFDSEEARLLNIQIFETIYHASMEASCELAQKDGPYETFQGSPASQGILQFDMWDQKPYGMWDWDTLRKDIMKHGVRNSLTMAPMPTASTSQILGYNECFEPVTSNMYSRRVLSGEFQVVNPYLLRDLVDLGIWDEGMKQYLITQNGSIQGLPNVPQELKDLYKTVWEISQKTIINMAADRSVYIDQSHSLNLFLRAPTMGKLTSMHFYGWKKGLKTGMYYLRTQAASAAIQFTIDQKIADQATENVADISNLKRPSYMPSSASYAASDFVPAAVTANATIPSLDSSSEASREASPAPTGSHSLTKGMAELNVQESKVEVPEVPAPTKNEEKAAPIVDDEETEFDIYNSKVIACAIDNPEACEMCSG	XXXXXXXXXXXXXXXXXXXXXXXXXXXXXXXXXXXXXXXXXXXXXXXXXXXXXXXXXXXXXXXXXXXXXXXXXXXCCTHHHHHHHHHHHSCCCHHHHHHHHHHCEETTTTEECCSSCHHHHHHHHTTHHHHHHHCCGGGGGGSCHHHHHHHHHHTSCBSSSSBCCCHHHHHHHHHHHHHTTCHHHHHHHHHHHHTTSEEECHHHHHHTTSSSCCCCCEEEEECCCSSHHHHHHHHHHHHHHHHTSCEEEEECTTSCCTTCEETTTTEECCCHHHHHHHHHHHHHHSCTTTTSCCCCEEEEECTTBTTHHHHTTTTCCSSCGGGCCTTEEEEEEECHHHHHHHHTTCEEEEBCTTTSTTGGGCCHHHHHHHHHHHHHTTCSEEEEHHHHHHHHHHHHHHHSCCEEEEHHHHHHTCTTGGGCCCCCCCTTSCCCCCCBTTBCEEECEEEEEGGGGEEECTTSSCEEECHHHHHHHHHHHHHHHHHHHHHCCCSSHHHHHHHHHHCCCEEEEECHHHHHHHTTCCTTSHHHHHHHHHHHHHHHHHHHHHHHHHHHHHCCCTTCTTSTGGGTCCHHHHTTCCCCCSSCHHHHHHHHHHHCCSCSCCBCCCCCTTHHHHHTSCCTTCCCSCSEECXXXXXXXCCEECHHHHHHHHHTTCCSHHHHHHHHSSTTCCSSCTTCCHHHHHHSCCGGGSCHHHHHHHHHHHHTTCSSCCCCCEEESSCCHHHHHHHHHHHHHHTCSEEESCEEECXXXXXXXXXXXXXXXXXXXXXXXXXXXXXXXXXXXXXXXXXXXXXXXXXXXXXXXXXXXXXXXXXXXXXXXXXXXXXXXXXXXXXXXXXXXXXXXXXXXXXXXXXXXXXXXXXXXXXXXXXXXXXXXXXXXXXXXXXXXXXX	XXXXXXXXXXXXXXXXXXXXXXXXXXXXXXXXXXXXXXXXXXXXXXXXXXXXXXXXXXXXXXXXXXXXXXXXXXXCCCHHHHHHHHHHHCCCCHHHHHHHHHHCEECCCCEECCCCCHHHHHHHHCCHHHHHHHCCHHHHHHCCHHHHHHHHHHCCCECCCCECCCHHHHHHHHHHHHHCCCHHHHHHHHHHHHCCCEEECHHHHHHCCCCCCCCCCEEEEECCCCCHHHHHHHHHHHHHHHHCCCEEEEECCCCCCCCCEECCCCEECCCHHHHHHHHHHHHHHCCCCCCCCCCCEEEEECCCECCHHHHCCCCCCCCCHHHCCCCEEEEEEECHHHHHHHHCCCEEEEECCCCCCCHHHCCHHHHHHHHHHHHHCCCCEEEEHHHHHHHHHHHHHHHCCCEEEEHHHHHHCCCCHHHCCCCCCCCCCCCCCCCECCECEEECEEEEEHHHHEEECCCCCCEEECHHHHHHHHHHHHHHHHHHHHHCCCCCHHHHHHHHHHCCCEEEEECHHHHHHHCCCCCCCHHHHHHHHHHHHHHHHHHHHHHHHHHHHHCCCCCCCCCCHHHCCCHHHHCCCCCCCCCCHHHHHHHHHHHCCCCCCCECCCCCCCHHHHHCCCCCCCCCCCCEECXXXXXXXCCEECHHHHHHHHHCCCCCHHHHHHHHCCCCCCCCCCCCCHHHHHHCCCHHHCCHHHHHHHHHHHHCCCCCCCCCCEEECCCCHHHHHHHHHHHHHHCCCEEECCEEECXXXXXXXXXXXXXXXXXXXXXXXXXXXXXXXXXXXXXXXXXXXXXXXXXXXXXXXXXXXXXXXXXXXXXXXXXXXXXXXXXXXXXXXXXXXXXXXXXXXXXXXXXXXXXXXXXXXXXXXXXXXXXXXXXXXXXXXXXXXXXX	XXXXXXXXXXXXXXXXXXXXXXXXXXXXXXXXXXXXXXXXXXXXXXXXXXXXXXXXXXXXXXXXXXXXXXXXXXXCCCHHHHHHHHHHHCCCCHHHHHHHHHHCEECCCCEECCCCCHHHHHHHHCCHHHHHHHCCCCCCCCCCHHHHHHHHHHCCCCCCCCCCCCHHHHHHHHHHHHHCCCHHHHHHHHHHHHCCCEEECHHHHHHCCCCCCCCCCEEEEECCCCCHHHHHHHHHHHHHHHHCCCEEEEECCCCCCCCCEECCCCEECCCHHHHHHHHHHHHHHCCCCCCCCCCCEEEEECCCCCCHHHHCCCCCCCCCCCCCCCCEEEEEEECHHHHHHHHCCCEEEECCCCCCCCCCCCCHHHHHHHHHHHHHCCCCEEEEHHHHHHHHHHHHHHHCCCEEEEHHHHHHCCCCCCCCCCCCCCCCCCCCCCCCCCCCEEECEEEEECCCCEEECCCCCCEEECHHHHHHHHHHHHHHHHHHHHHCCCCCHHHHHHHHHHCCCEEEEECHHHHHHHCCCCCCCHHHHHHHHHHHHHHHHHHHHHHHHHHHHHCCCCCCCCCCCCCCCCHHHHCCCCCCCCCCHHHHHHHHHHHCCCCCCCCCCCCCCCHHHHHCCCCCCCCCCCCEECXXXXXXXCCEECHHHHHHHHHCCCCCHHHHHHHHCCCCCCCCCCCCCHHHHHHCCCCCCCCHHHHHHHHHHHHCCCCCCCCCCEEECCCCHHHHHHHHHHHHHHCCCEEECCEEECXXXXXXXXXXXXXXXXXXXXXXXXXXXXXXXXXXXXXXXXXXXXXXXXXXXXXXXXXXXXXXXXXXXXXXXXXXXXXXXXXXXXXXXXXXXXXXXXXXXXXXXXXXXXXXXXXXXXXXXXXXXXXXXXXXXXXXXXXXXXXX	XXXXXXXXXXXXXXXXXXXXXXXXXXXXXXXXXXXXXXXXXXXXXXXXXXXXXXXXXXXXXXXXXXXXXXXXXXXCCTHHHHHHHHHHHCCCCHHHHHHHHHHCEETTTTEECCCCCHHHHHHHHTTHHHHHHHCCCCCCCCCCHHHHHHHHHHTCCCCCCCCCCCHHHHHHHHHHHHHTTCHHHHHHHHHHHHTTCEEECHHHHHHTTCCCCCCCCEEEEECCCCCHHHHHHHHHHHHHHHHTCCEEEEECTTCCCTTCEETTTTEECCCHHHHHHHHHHHHHHCCTTTTCCCCCEEEEECTTCTTHHHHTTTTCCCCCCCCCCTTEEEEEEECHHHHHHHHTTCEEEECCTTTCTTCCCCCHHHHHHHHHHHHHTTCCEEEEHHHHHHHHHHHHHHHCCCEEEEHHHHHHTCTTCCCCCCCCCCTTCCCCCCCCTTCCEEECEEEEECCCCEEECTTCCCEEECHHHHHHHHHHHHHHHHHHHHHCCCCCHHHHHHHHHHCCCEEEEECHHHHHHHTTCCTTCHHHHHHHHHHHHHHHHHHHHHHHHHHHHHCCCTTCTTCTCCCTCCHHHHTTCCCCCCCCHHHHHHHHHHHCCCCCCCCCCCCCTTHHHHHTCCCTTCCCCCCEECXXXXXXXCCEECHHHHHHHHHTTCCCHHHHHHHHCCTTCCCCCTTCCHHHHHHCCCCCCCCHHHHHHHHHHHHTTCCCCCCCCEEECCCCHHHHHHHHHHHHHHTCCEEECCEEECXXXXXXXXXXXXXXXXXXXXXXXXXXXXXXXXXXXXXXXXXXXXXXXXXXXXXXXXXXXXXXXXXXXXXXXXXXXXXXXXXXXXXXXXXXXXXXXXXXXXXXXXXXXXXXXXXXXXXXXXXXXXXXXXXXXXXXXXXXXXXX	XXXXXXXXXXXXXXXXXXXXXXXXXXXXXXXXXXXXXXXXXXXXXXXXXXXXXXXXXXXXXXXXXXXXXXXXXXXCCTHHHHHHHHHHHCCCCHHHHHHHHHHCEETTTTEECCCCCHHHHHHHHTTHHHHHHHCCGGGGGGCCHHHHHHHHHHTCCCCCCCCCCCHHHHHHHHHHHHHTTCHHHHHHHHHHHHTTCEEECHHHHHHTTCCCCCCCCEEEEECCCCCHHHHHHHHHHHHHHHHTCCEEEEECTTCCCTTCEETTTTEECCCHHHHHHHHHHHHHHCCTTTTCCCCCEEEEECTTCTTHHHHTTTTCCCCCGGGCCTTEEEEEEECHHHHHHHHTTCEEEECCTTTCTTGGGCCHHHHHHHHHHHHHTTCCEEEEHHHHHHHHHHHHHHHCCCEEEEHHHHHHTCTTGGGCCCCCCCTTCCCCCCCCTTCCEEECEEEEEGGGGEEECTTCCCEEECHHHHHHHHHHHHHHHHHHHHHCCCCCHHHHHHHHHHCCCEEEEECHHHHHHHTTCCTTCHHHHHHHHHHHHHHHHHHHHHHHHHHHHHCCCTTCTTCTGGGTCCHHHHTTCCCCCCCCHHHHHHHHHHHCCCCCCCCCCCCCTTHHHHHTCCCTTCCCCCCEECXXXXXXXCCEECHHHHHHHHHTTCCCHHHHHHHHCCTTCCCCCTTCCHHHHHHCCCGGGCCHHHHHHHHHHHHTTCCCCCCCCEEECCCCHHHHHHHHHHHHHHTCCEEECCEEECXXXXXXXXXXXXXXXXXXXXXXXXXXXXXXXXXXXXXXXXXXXXXXXXXXXXXXXXXXXXXXXXXXXXXXXXXXXXXXXXXXXXXXXXXXXXXXXXXXXXXXXXXXXXXXXXXXXXXXXXXXXXXXXXXXXXXXXXXXXXXX
train	7349	4Y6XA	166	MTAPIPVVPVSRPQAKTSLKLPNNQVWVTRKASEWSAKTIDTNDAIPFKTIVEGIPEINSETKFYRLLIGFVAVSDGTFGMVDGVTGDVIPDPPVVGRLGFKKNTYRSRDFDLGGKLLNQLDDRAIVWCLDERRRDAKRVQLAGYWIAISKPAPLMPPEDFLVNQD	XXXXXXXXXXXXXXXXXCCCCCTTEEEEEECCCCCCCCSSCCCEEEEHHHHHTTCTTCCTTCEEEEEEEEEEESSCEEEEEECCCXXXXCCCCCCTTCEEECTTCCEEEEEEEEEEEHHHHTTCEEEEEESSCTTCTTSEEECCEEEEEECCCCCCCCGGGGTTCX	XXXXXXXXXXXXXXXXXCCCCCCCEEEEEECCCCCCCCCCCCCEEEEHHHHHCCCCCCCCCCEEEEEEEEEEECCCEEEEEECCCXXXXCCCCCCCCCEEECCCCCEEEEEEEEEEEHHHHCCCEEEEEECCCCCCCCCEEECCEEEEEECCCCCCCCHHHHCCCX	XXXXXXXXXXXXXXXXXCCCCCCCEEEEEECCCCCCCCCCCCCEEEEHHHHHCCCCCCCCCCEEEEEEEEEEECCCEEEEEECCCXXXXCCCCCCCCCEEECCCCCEEEEEEEEEEEHHHHCCCEEEEEECCCCCCCCCEEECCEEEEEECCCCCCCCCCCCCCCX	XXXXXXXXXXXXXXXXXCCCCCTTEEEEEECCCCCCCCCCCCCEEEEHHHHHTTCTTCCTTCEEEEEEEEEEECCCEEEEEECCCXXXXCCCCCCTTCEEECTTCCEEEEEEEEEEEHHHHTTCEEEEEECCCTTCTTCEEECCEEEEEECCCCCCCCCCCCTTCX	XXXXXXXXXXXXXXXXXCCCCCTTEEEEEECCCCCCCCCCCCCEEEEHHHHHTTCTTCCTTCEEEEEEEEEEECCCEEEEEECCCXXXXCCCCCCTTCEEECTTCCEEEEEEEEEEEHHHHTTCEEEEEECCCTTCTTCEEECCEEEEEECCCCCCCCGGGGTTCX
train	7350	4IQNB	225	SNAMDISLTNLIELVKKVNRNKVPTPMSAEEISRLRVRKYRDPQNTETTELPESLKALLAYDRDLLSNYNMPVIETLQKSIDNEGVIHSYSPDEEAYYGVGMDSSGIDIEDLMPVWSNDPRLPALIRIDHVGDQAIFIYITERDANGEYPIARMERNEFWLAESSLVEYLYNIISGAKDIGFTEEDLHLPQWKAQQKMNEQRDAALLDLEDYHEAFWAKLDALVD	XXXCCCCHHHHHHHHHHHCCCSSCCCCCHHHHHTCEEESBSCTTCCCEECCCHHHHHHHHHCTTCCCTTSCCSSHHHHTTBCTTSEECCCCCHHHHHHHTTGGGSCCCGGGGCCCBCCCTTCBEEEEECCSSSSEEEEEESCCCTTSCCCEEEEETTEEEECSSSHHHHHHHHHHTSTTCSCCGGGCCCHHHHHHHHHHHHHHHHHHHTCSBCHHHHHHHHCXXX	XXXCCCCHHHHHHHHHHHCCCCCCCCCCHHHHHCCEEECECCCCCCCEECCCHHHHHHHHHCCCCCCCCCCCCCHHHHCCECCCCEECCCCCHHHHHHHCCHHHCCCCHHHHCCCECCCCCCEEEEEECCCCCCEEEEEECCCCCCCCCCEEEEECCEEEECCCCHHHHHHHHHHCCCCCCCCHHHCCCHHHHHHHHHHHHHHHHHHHCCCECHHHHHHHHCXXX	XXXCCCCHHHHHHHHHHHCCCCCCCCCCHHHHHCCEEECCCCCCCCCEECCCHHHHHHHHHCCCCCCCCCCCCCHHHHCCCCCCCEECCCCCHHHHHHHCCCCCCCCCCCCCCCCCCCCCCCCEEEEECCCCCCEEEEEECCCCCCCCCCEEEEECCEEEECCCCHHHHHHHHHHCCCCCCCCCCCCCCHHHHHHHHHHHHHHHHHHHCCCCCHHHHHHHHCXXX	XXXCCCCHHHHHHHHHHHCCCCCCCCCCHHHHHTCEEECCCCTTCCCEECCCHHHHHHHHHCTTCCCTTCCCCCHHHHTTCCTTCEECCCCCHHHHHHHTTCCCCCCCCCCCCCCCCCCTTCCEEEEECCCCCCEEEEEECCCCTTCCCCEEEEETTEEEECCCCHHHHHHHHHHTCTTCCCCCCCCCCHHHHHHHHHHHHHHHHHHHTCCCCHHHHHHHHCXXX	XXXCCCCHHHHHHHHHHHCCCCCCCCCCHHHHHTCEEECCCCTTCCCEECCCHHHHHHHHHCTTCCCTTCCCCCHHHHTTCCTTCEECCCCCHHHHHHHTTGGGCCCCGGGGCCCCCCCTTCCEEEEECCCCCCEEEEEECCCCTTCCCCEEEEETTEEEECCCCHHHHHHHHHHTCTTCCCCGGGCCCHHHHHHHHHHHHHHHHHHHTCCCCHHHHHHHHCXXX
train	7351	2OZEA	298	MIQYYYTKKEWGVVMEKEELKILEELRRILSNKNEAIVILNNYFKGGVGKSKLSTMFAYLTDKLNLKVLMIDKDLQATLTKDLAKTFKVELPRVNFYEGLKNGNLASSIVHLTDNLDLIPGTFDLMLLPKLTRSWTFENESRLLATLLAPLKSDYDLIIIDTVPTPSVYTNNAIVASDYVMIPLQAEEESTNNIQNYISYLIDLQEQFNPGLDMIGFVPYLVDTDSATIKSNLEELYKQHKEDNLVFQNIIKRSNKVSTWSKNGITEHKGYDKKVLSMYKNVFFEMLERIIQLENEKE	XXXXXXXXXXXXXXCCHHHHHHHHHHHHHHHHHCSCEEEEECCSSSSSSHHHHHHHHHHHHHHTTCCEEEEEECTTCHHHHHHTTTSCCCCCSSCHHHHHHHTCCGGGCEESSSSEEEECCCGGGGGHHHHTTTSCHHHHHTHHHHHHGGGGGGCSEEEEEECSSCSHHHHHHHHHCSEEEEEECGGGCCHHHHHHHHHHHHHHHHHHCTTCEEEEEEEEESCTTCHHHHHHHHHHHHHTTTTCCBCSSCEECCHHHHHHHHHCCCSSSTTHHHHHHHHHHHHHHHHHHHHHHHHHCC	XXXXXXXXXXXXXXCCHHHHHHHHHHHHHHHHHCCCEEEEECCCCCCCCHHHHHHHHHHHHHHCCCCEEEEEECCCCHHHHHHCCCCCCCCCCCCHHHHHHHCCCHHHCEECCCCEEEECCCHHHHHHHHHCCCCCHHHHHCHHHHHHHHHHHHCCEEEEEECCCCCHHHHHHHHHCCEEEEEECHHHCCHHHHHHHHHHHHHHHHHHCCCCEEEEEEEEECCCCCHHHHHHHHHHHHHCCCCCCECCCCEECCHHHHHHHHHCCCCCCCCHHHHHHHHHHHHHHHHHHHHHHHHHCC	XXXXXXXXXXXXXXCCHHHHHHHHHHHHHHHHHCCCEEEEECCCCCCCCHHHHHHHHHHHHHHCCCCEEEEEECCCCHHHHHHCCCCCCCCCCCCHHHHHHHCCCCCCCEECCCCEEEECCCCCCCCHHHHCCCCCHHHHHCHHHHHHCCCCCCCCEEEEEECCCCCHHHHHHHHHCCEEEEEECCCCCCHHHHHHHHHHHHHHHHHHCCCCEEEEEEEEECCCCCHHHHHHHHHHHHHCCCCCCCCCCCEECCHHHHHHHHHCCCCCCCCHHHHHHHHHHHHHHHHHHHHHHHHHCC	XXXXXXXXXXXXXXCCHHHHHHHHHHHHHHHHHCCCEEEEECCCCCCCCHHHHHHHHHHHHHHTTCCEEEEEECTTCHHHHHHTTTCCCCCCCCCHHHHHHHTCCCCCCEECCCCEEEECCCCCCCCHHHHTTTCCHHHHHTHHHHHHCCCCCCCCEEEEEECCCCCHHHHHHHHHCCEEEEEECCCCCCHHHHHHHHHHHHHHHHHHCTTCEEEEEEEEECCTTCHHHHHHHHHHHHHTTTTCCCCCCCEECCHHHHHHHHHCCCCCCTTHHHHHHHHHHHHHHHHHHHHHHHHHCC	XXXXXXXXXXXXXXCCHHHHHHHHHHHHHHHHHCCCEEEEECCCCCCCCHHHHHHHHHHHHHHTTCCEEEEEECTTCHHHHHHTTTCCCCCCCCCHHHHHHHTCCGGGCEECCCCEEEECCCGGGGGHHHHTTTCCHHHHHTHHHHHHGGGGGGCCEEEEEECCCCCHHHHHHHHHCCEEEEEECGGGCCHHHHHHHHHHHHHHHHHHCTTCEEEEEEEEECCTTCHHHHHHHHHHHHHTTTTCCCCCCCEECCHHHHHHHHHCCCCCCTTHHHHHHHHHHHHHHHHHHHHHHHHHCC
train	7352	3NYIA	296	SNAMYKIVSDSACDLSKEYLEKHDVTIVPLSVSFDGETYYRDGVDITRDECYQRMVDDPKLFPKTSLPSVESYADVFRSFVEQGFPVVCFTITTLFSGSYNSAINAKSLVLEDYPDANICVIDSKQNTVTQALLIDQFVRMLEDGLSFEQAMSKLDALMASARIFFTVGSLDYLKMGGRIGKVATAATGKLGVKPVIIMKDGDIGLGGIGRNRNKLKNSVLQVAKKYLDENNKDNFIVSVGYGYDKEEGFEFMKEVESTLDVKLDSETNVAIGIVSAVHTGPYPIGLGVIRKYETL	XXXCCEEEEEGGGCCCHHHHHHHTEEEECCEEESSSSCEEEBTTTBCHHHHHHHHHHCTTCCCEEECCCHHHHHHHHHHHHTTTCCEEEEESCTTTCSHHHHHHHHHHHHHHHCTTCCEEEEECSCCHHHHHHHHHHHHHHHHTTCCHHHHHHHHHHHHHHCEEEEECSCSHHHHHHTCCGGGCCTGGGSTTCEEEEEEETTEEEEEEEESSHHHHHHHHHHHHHHHHHHHCGGGEEEEEEECSCHHHHHHHHHHHHHHHTCCCCGGGCEECCHHHHHHHCSCCEEEEEEECGGGC	XXXCCEEEEEHHHCCCHHHHHHHCEEEECCEEECCCCCEEEECCCECHHHHHHHHHHCCCCCCEEECCCHHHHHHHHHHHHCCCCCEEEEECCCCCCCHHHHHHHHHHHHHHHCCCCCEEEEECCCCHHHHHHHHHHHHHHHHCCCCHHHHHHHHHHHHHHCEEEEECCCCHHHHHHCCCHHHCCCHHHCCCCEEEEEEECCEEEEEEEECCHHHHHHHHHHHHHHHHHHHCHHHEEEEEEECCCHHHHHHHHHHHHHHHCCCCCHHHCEECCHHHHHHHCCCCEEEEEEECHHHC	XXXCCEEEEECCCCCCHHHHHHHCEEEECCEEECCCCCEEECCCCCCHHHHHHHHHHCCCCCCEEECCCHHHHHHHHHHHHCCCCCEEEEECCCCCCCHHHHHHHHHHHHHHHCCCCCEEEEECCCCHHHHHHHHHHHHHHHHCCCCHHHHHHHHHHHHHHCEEEEECCCCHHHHHHCCCCCCCCCCCCCCCCEEEEEEECCEEEEEEEECCHHHHHHHHHHHHHHHHHHHCCCCEEEEEEECCCHHHHHHHHHHHHHHHCCCCCCCCCEECCHHHHHHHCCCCEEEEEEECCCCC	XXXCCEEEEECCCCCCHHHHHHHTEEEECCEEECCCCCEEECTTTCCHHHHHHHHHHCTTCCCEEECCCHHHHHHHHHHHHTTTCCEEEEECCTTTCCHHHHHHHHHHHHHHHCTTCCEEEEECCCCHHHHHHHHHHHHHHHHTTCCHHHHHHHHHHHHHHCEEEEECCCCHHHHHHTCCCCCCCTCCCCTTCEEEEEEETTEEEEEEEECCHHHHHHHHHHHHHHHHHHHCCCCEEEEEEECCCHHHHHHHHHHHHHHHTCCCCCCCCEECCHHHHHHHCCCCEEEEEEECCCCC	XXXCCEEEEEGGGCCCHHHHHHHTEEEECCEEECCCCCEEECTTTCCHHHHHHHHHHCTTCCCEEECCCHHHHHHHHHHHHTTTCCEEEEECCTTTCCHHHHHHHHHHHHHHHCTTCCEEEEECCCCHHHHHHHHHHHHHHHHTTCCHHHHHHHHHHHHHHCEEEEECCCCHHHHHHTCCGGGCCTGGGCTTCEEEEEEETTEEEEEEEECCHHHHHHHHHHHHHHHHHHHCGGGEEEEEEECCCHHHHHHHHHHHHHHHTCCCCGGGCEECCHHHHHHHCCCCEEEEEEECGGGC
train	7353	1IGQC	62	KEPDPDKLKKAIVQVEHDERPARLILNRRPPAEGYAWLKYEDDGQEFEANLADVKLVALIEG	XXXXXCBCSSEEEEEEETTEEEEECTTSCCSSTTEEEEEETTTCCEEEEEGGGCEEEEEEEC	XXXXXCECCCEEEEEEECCEEEEECCCCCCCCCCEEEEEECCCCCEEEEEHHHCEEEEEEEC	XXXXXCCCCCEEEEEEECCEEEEECCCCCCCCCCEEEEEECCCCCEEEEECCCCEEEEEEEC	XXXXXCCCCCEEEEEEETTEEEEECTTCCCCCTTEEEEEETTTCCEEEEECCCCEEEEEEEC	XXXXXCCCCCEEEEEEETTEEEEECTTCCCCCTTEEEEEETTTCCEEEEEGGGCEEEEEEEC
train	7354	1OVLC	271	MVKEVVRTDSLKGRRGRLPSKPKSPQEPSPPSPPVSLISALVRAHVDSNPAMTSLDYSRFQANPDYQMSGDDTQHIQQFYDLLTGSMEIIRGWAEKIPGFADLPKADQDLLFESAFLELFVLRLAYRSNPVEGKLIFCNGVVLHRLQCVRGFGEWIDSIVEFSSNLQNMNIDISAFSCIAALAMVTERHGLKEPKRVEELQNKIVNCLKDHVTFNNGGLNRPNYLSKLLGKLPELRTLCTQGLQRIFYLKLEDLVPPPAIIDKLFLDTLPF	XXXXXXXXXXXXXXXXXXXXXXXXXXXXXXXXXXXCHHHHHHHHHHHTSCCTTSCBCTTCCCCCXXXXXCCHHHHHHHHHHHHHHHHHHHHHHHHTSTTGGGSCHHHHHHHHHHHHHHHHHHHHHHHSBTTTTEEECTTSBEEEHHHHTTTTTTHHHHHHHHHHHHHHTTCCHHHHHHHHHHHHSSCCTTCSCHHHHHHHHHHHHHHHHHHHHHTCXXXXXCCSHHHHHTHHHHHHHHHHHHHHHHHHHHHHCSSCCCHHHHHHHHHHSCC	XXXXXXXXXXXXXXXXXXXXXXXXXXXXXXXXXXXCHHHHHHHHHHHCCCCCCCCECCCCCCCCXXXXXCCHHHHHHHHHHHHHHHHHHHHHHHHCCCCHHHCCHHHHHHHHHHHHHHHHHHHHHHHCECCCCEEECCCCEEEEHHHHCCCCCCHHHHHHHHHHHHHHCCCCHHHHHHHHHHHHCCCCCCCCCHHHHHHHHHHHHHHHHHHHHHCCXXXXXCCCHHHHHCHHHHHHHHHHHHHHHHHHHHHHCCCCCCHHHHHHHHHHCCC	XXXXXXXXXXXXXXXXXXXXXXXXXXXXXXXXXXXCHHHHHHHHHHHCCCCCCCCCCCCCCCCCXXXXXCCHHHHHHHHHHHHHHHHHHHHHHHHCCCCCCCCCHHHHHHHHHHHHHHHHHHHHHHHCCCCCCEEECCCCCEEEHHHHCCCCCCHHHHHHHHHHHHHHCCCCHHHHHHHHHHHHCCCCCCCCCHHHHHHHHHHHHHHHHHHHHHCCXXXXXCCCHHHHHCHHHHHHHHHHHHHHHHHHHHHHCCCCCCHHHHHHHHHHCCC	XXXXXXXXXXXXXXXXXXXXXXXXXXXXXXXXXXXCHHHHHHHHHHHTCCCTTCCCCTTCCCCCXXXXXCCHHHHHHHHHHHHHHHHHHHHHHHHTCTTCCCCCHHHHHHHHHHHHHHHHHHHHHHHCCTTTTEEECTTCCEEEHHHHTTTTTTHHHHHHHHHHHHHHTTCCHHHHHHHHHHHHCCCCTTCCCHHHHHHHHHHHHHHHHHHHHHTCXXXXXCCCHHHHHTHHHHHHHHHHHHHHHHHHHHHHCCCCCCHHHHHHHHHHCCC	XXXXXXXXXXXXXXXXXXXXXXXXXXXXXXXXXXXCHHHHHHHHHHHTCCCTTCCCCTTCCCCCXXXXXCCHHHHHHHHHHHHHHHHHHHHHHHHTCTTGGGCCHHHHHHHHHHHHHHHHHHHHHHHCCTTTTEEECTTCCEEEHHHHTTTTTTHHHHHHHHHHHHHHTTCCHHHHHHHHHHHHCCCCTTCCCHHHHHHHHHHHHHHHHHHHHHTCXXXXXCCCHHHHHTHHHHHHHHHHHHHHHHHHHHHHCCCCCCHHHHHHHHHHCCC
train	7355	4FCAA	525	SNAEMAVEDKEKQQEERVYQLLPKGDVEGMRELHQRGMSFSPYEPTGIYVKPDEEVVIQVEGTQQIKAYIGTYSYEKEGPKQFNLHPGENKISSSNGGLLYFYNYHNTGEVVAKVKKGGTPNPLFILGKHTTKDWKRMLAENPDPYAIEMKGENSLLTMHPETVAEHLKQEDPAALLKKHDEIINIEHKMSGLSKDGAGVANQGKHSIHFVEDWYTDDYMYATYYRTAYSKGNLESVLNLEELTNDGWGPWHEVGHQHQQDTWLWDGLGEVTVNIYSLAVQTTFGHKTRLEQEGRYEAAFAYLGKPDAQEKMNEFEKLVMFWQLHLAYGDQFYPNLHQMYRLLHDTELPKSDEEKKQMFIYMTSKVAGQNLIPFFDKWGLSANDATREKIEKLNLPKLEKEIWLSTDSNPIREKQIELYEAPYGEPNNEKIQNMVIGTTYDEEKAKELVQNLGEGVKTTGVIMQDTPEVGEKTVKVEIVDGKGNKNFIPVVVNVGYGDSLLVYGLNYTWGGLEVNRNSTSWYENI	XXXXXXXXXXXXXXCCEEEEECCCCCHHHHHHHHTBSSCCCCCEEEEEEECTTCCEEEEECSSCCEEEEESCTTTSSSCCEEEEECSEEEEECCTTCEEEEEECCCSSCCEEEEEEESCEECCEEETTTCCHHHHHHHHHHSCSCSCEEEECSSEEEEECHHHHHHHCCSSSSHHHHHHHHHHHHHHHHHTTCBSSCCGGGBCCSCCEEEEEETTCCCSEEEETTEEEEETTCCHHHHCHHHHHHHCHHHHHHHHHHHCBGGGCCTTCTTTTHHHHHHHHHHHTTCCCHHHHTTHHHHHHTTTTCTTHHHHCCHHHHHHHHHHHHHHHCTTHHHHHHHHHHTCCGGGSCCSHHHHHHHHHHHHHHHHTSBCHHHHHHTTCCCCHHHHHHHHTTTCCBCCSCGGGCCSSSCCCCCCCCCCCCCCCBCCCTTCEEEETTCCBCHHHHHHHCBSCCTTCEEEEEEECSSCCSEEEEEEEEEECSSCCEEEEEEEEEEECXXXXXXXXXXXXXXXXXXXXXXXXXXXXX	XXXXXXXXXXXXXXCCEEEEECCCCCHHHHHHHHCECCCCCCCEEEEEEECCCCCEEEEECCCCCEEEEECCCCCCCCCCEEEEECCEEEEECCCCCEEEEEECCCCCCCEEEEEEECCEECCEEECCCCCHHHHHHHHHHCCCCCCEEEECCCEEEEECHHHHHHHCCCCCCHHHHHHHHHHHHHHHHHCCCECCCCHHHECCCCCEEEEEECCCCCCEEEECCEEEEECCCCHHHHCHHHHHHHCHHHHHHHHHHHCEHHHCCCCCCCCCHHHHHHHHHHHCCCCCHHHHCCHHHHHHCCCCCCCHHHHCCHHHHHHHHHHHHHHHCCCHHHHHHHHHHCCCHHHCCCCHHHHHHHHHHHHHHHHCCECHHHHHHCCCCCCHHHHHHHHCCCCCECCCCHHHCCCCCCCCCCCCCCCCCCCCECCCCCCEEEECCCCECHHHHHHHCECCCCCCEEEEEEECCCCCCEEEEEEEEEECCCCCEEEEEEEEEEECXXXXXXXXXXXXXXXXXXXXXXXXXXXXX	XXXXXXXXXXXXXXCCEEEEECCCCCHHHHHHHHCCCCCCCCCEEEEEEECCCCCEEEEECCCCCEEEEECCCCCCCCCCEEEEECCEEEEECCCCCEEEEEECCCCCCCEEEEEEECCEECCEEECCCCCHHHHHHHHHHCCCCCCEEEECCCEEEEECHHHHHHHCCCCCCHHHHHHHHHHHHHHHHHCCCCCCCCCCCCCCCCCEEEEEECCCCCCEEEECCEEEEECCCCHHHHCHHHHHHHCHHHHHHHHHHHCCCCCCCCCCCCCCHHHHHHHHHHHCCCCCHHHHCCHHHHHHCCCCCCCHHHHCCHHHHHHHHHHHHHHHCCCHHHHHHHHHHCCCCCCCCCCHHHHHHHHHHHHHHHHCCCCHHHHHHCCCCCCHHHHHHHHCCCCCCCCCCCCCCCCCCCCCCCCCCCCCCCCCCCCCCCCEEEECCCCCCHHHHHHHCCCCCCCCEEEEEEECCCCCCEEEEEEEEEECCCCCEEEEEEEEEEECXXXXXXXXXXXXXXXXXXXXXXXXXXXXX	XXXXXXXXXXXXXXCCEEEEECCCCCHHHHHHHHTCCCCCCCCEEEEEEECTTCCEEEEECCCCCEEEEECCTTTCCCCCEEEEECCEEEEECCTTCEEEEEECCCCCCCEEEEEEECCEECCEEETTTCCHHHHHHHHHHCCCCCCEEEECCCEEEEECHHHHHHHCCCCCCHHHHHHHHHHHHHHHHHTTCCCCCCCCCCCCCCCEEEEEETTCCCCEEEETTEEEEETTCCHHHHCHHHHHHHCHHHHHHHHHHHCCCCCCCTTCTTTTHHHHHHHHHHHTTCCCHHHHTTHHHHHHTTTTCTTHHHHCCHHHHHHHHHHHHHHHCTTHHHHHHHHHHTCCCCCCCCCHHHHHHHHHHHHHHHHTCCCHHHHHHTTCCCCHHHHHHHHTTTCCCCCCCCCCCCCCCCCCCCCCCCCCCCCCCCCCTTCEEEETTCCCCHHHHHHHCCCCCTTCEEEEEEECCCCCCEEEEEEEEEECCCCCEEEEEEEEEEECXXXXXXXXXXXXXXXXXXXXXXXXXXXXX	XXXXXXXXXXXXXXCCEEEEECCCCCHHHHHHHHTCCCCCCCCEEEEEEECTTCCEEEEECCCCCEEEEECCTTTCCCCCEEEEECCEEEEECCTTCEEEEEECCCCCCCEEEEEEECCEECCEEETTTCCHHHHHHHHHHCCCCCCEEEECCCEEEEECHHHHHHHCCCCCCHHHHHHHHHHHHHHHHHTTCCCCCCGGGCCCCCCEEEEEETTCCCCEEEETTEEEEETTCCHHHHCHHHHHHHCHHHHHHHHHHHCCGGGCCTTCTTTTHHHHHHHHHHHTTCCCHHHHTTHHHHHHTTTTCTTHHHHCCHHHHHHHHHHHHHHHCTTHHHHHHHHHHTCCGGGCCCCHHHHHHHHHHHHHHHHTCCCHHHHHHTTCCCCHHHHHHHHTTTCCCCCCCGGGCCCCCCCCCCCCCCCCCCCCCCCCTTCEEEETTCCCCHHHHHHHCCCCCTTCEEEEEEECCCCCCEEEEEEEEEECCCCCEEEEEEEEEEECXXXXXXXXXXXXXXXXXXXXXXXXXXXXX
train	7356	5K34A	119	GSHMHIKRELWGNLMVAARSNNLEEVKKILKKGIDPTQTNSYHLNRTPLLAAIEGKAYQTANYLWRKYTFDPNFKDNYGDSPISLLKKQLANPAFKDKEKKQIRALIRGMQEEKIAQSK	XXXCHHHHHHHHHHHHHHHTTCHHHHHHHHTTTCCTTCCCTTTTTCCHHHHHHHTTCHHHHHHHHHHSCCCTTCCCTTSCCHHHHHHHHHHCTTSCHHHHHHHHHHHHHHHHSCCCXXX	XXXCHHHHHHHHHHHHHHHCCCHHHHHHHHCCCCCCCCCCCCCCCCCHHHHHHHCCCHHHHHHHHHHCCCCCCCCCCCCCCHHHHHHHHHHCCCCCHHHHHHHHHHHHHHHHCCCCXXX	XXXCHHHHHHHHHHHHHHHCCCHHHHHHHHCCCCCCCCCCCCCCCCCHHHHHHHCCCHHHHHHHHHHCCCCCCCCCCCCCCHHHHHHHHHHCCCCCHHHHHHHHHHHHHHHHCCCCXXX	XXXCHHHHHHHHHHHHHHHTTCHHHHHHHHTTTCCTTCCCTTTTTCCHHHHHHHTTCHHHHHHHHHHCCCCTTCCCTTCCCHHHHHHHHHHCTTCCHHHHHHHHHHHHHHHHCCCCXXX	XXXCHHHHHHHHHHHHHHHTTCHHHHHHHHTTTCCTTCCCTTTTTCCHHHHHHHTTCHHHHHHHHHHCCCCTTCCCTTCCCHHHHHHHHHHCTTCCHHHHHHHHHHHHHHHHCCCCXXX
train	7357	4OJZB	736	MLSVNTIKNTLLAAVLVSVPATAQVSGNGHPNLIVTEQDVANIAASWESYDAYAEQLNADKTNLDAFMAEGVVVPMPKDAGGGYTHEQHKRNYKAIRNAGFLYQVTGDEKYLTFAKDLLLAYAKMYPSLGEHPNRKEQSPGRLFWQSLNEAVWLVYSIQGYDAIIDGLAAEEKQEIESGVFLPMAKFLSVESPETFNKIHNHGTWAVAAVGMTGYVLGNDELVEISLMGLDKTGKAGFMKQLDKLFSPDGYYTEGPYAQRYALMPFIWFAKAIETNEPERKIFEYRNNILLKAVYTTIDLSYAGYFFPINDALKDKGIDTVELVHALAIVYSITGDNTLLDIAQEQGRISLTGDGLKVAKAVGEGLTQPYNYRSILLGDGADGDQGALSIHRLGEGHNHMALVAKNTSQGMGHGHFDKLNWLLYDNGNEIVTDYGAARYLNVEAKYGGHYLAENNTWAKQTIAHNTLVVNEQSHFYGDVTTADLHHPEVLSFYSGEDYQLSSAKEANAYDGVEFVRSMLLVNVPSLEHPIVVDVLNVSADKASTFDLPLYFNGQIIDFSFKVKDNKNVMKMLGKRNGYQHLWLRNTAPVGDASERATWILDDRFYSYAFVTSTPSKKQNVLIAELGANDPNYNLRQQQVLIRRVEKAKQASFVSVLEPHGKYDGSLETTSGAYSNVKSVKHVSENGKDVVVVDLKDGSNVVVALSYNANSEQVHKVNAGEEAIEWKGFSSVVVRRK	XXXXXXXXXXXXXXXXXXXXXXXXXXXXXCCBSSSBHHHHHHHHHHGGGSHHHHHHHHHHHHHHHHHHHTCCCCCCSCCCTTSHHHHHHHHHHHHHHHHHHHHHHHCCHHHHHHHHHHHHHHHHHGGGCCSCTTCCSSSBCSSSSBHHHHHHHHHHHHHHHHHHGGGCCHHHHHHHHHHTHHHHHHHHTTTCHHHHTCSSHHHHHHHHHHHHHHHHHTCHHHHHHHHHCTTSSSSSSHHHHHHHSSCTTSCCTTCHHHHHHHHHHHHHHHHHHHHHCGGGCTTTHHHHHHHHHHHHHHHTEETTEECCCSSCCTTCBTTSHHHHHHHHHHHHHHCCTTHHHHHHHHTCCCSSHHHHHHHHHHHTTCCCCCCCCCEEEECTTTTCSEEEEEEEESSSSSCEEEEEEEECCCGGGCCSCTTEEEEEETTEEEECCCCCSCCTTCTTTGGGSCCHHHHHTTTSGGGSSSCEETTBCGGGGCHHHHTTCCCEEEEEEECSSEEEEEEEEEEEETTEEEEEEEEEECCTTSSSCEEEEEEEEEEEEEEEEEEEEEBCSEEEEESSCCCCCTTEEEESCSSTTGGGEEEEEEEECCSSCEEEEEEETTEEEEEEEEEECSCCCEEEEEEEECTTCTTCCSCCCEEEEEEEEEEEEEEEEEEEEEECEEETTTTEEECCSCSEEEEEEEEETTEEEEEEEETTSCEEEEEECCCCCTTCEEEEEETTEEEEEESSEEEEECXX	XXXXXXXXXXXXXXXXXXXXXXXXXXXXXCCECCCEHHHHHHHHHHHHHCHHHHHHHHHHHHHHHHHHHCCCCCCCCCCCCCCHHHHHHHHHHHHHHHHHHHHHHHCCHHHHHHHHHHHHHHHHHHHHCCCCCCCCCCCECCCCCEHHHHHHHHHHHHHHHHHHHHHCCHHHHHHHHHHCHHHHHHHHCCCCHHHHCCCCHHHHHHHHHHHHHHHHHCCHHHHHHHHHCCCCCCCCCHHHHHHHCCCCCCCCCCCHHHHHHHHHHHHHHHHHHHHHCHHHCCCCHHHHHHHHHHHHHHHCEECCEECCCCCCCCCCECCCHHHHHHHHHHHHHHCCCCHHHHHHHHCCCCCCHHHHHHHHHHHCCCCCCCCCCCEEEECCCCCCCEEEEEEEECCCCCCEEEEEEEECCCHHHCCCCCCEEEEEECCEEEECCCCCCCCCCCCCCHHHCCCHHHHHCCCCHHHCCCCEECCECHHHHCHHHHCCCCCEEEEEEECCCEEEEEEEEEEEECCEEEEEEEEEECCCCCCCCEEEEEEEEEEEEEEEEEEEEEECCEEEEECCCCCCCCCEEEECCCCCCHHHEEEEEEEECCCCCEEEEEEECCEEEEEEEEEECCCCCEEEEEEEECCCCCCCCCCCCEEEEEEEEEEEEEEEEEEEEEECEEECCCCEEECCCCCEEEEEEEEECCEEEEEEEECCCCEEEEEECCCCCCCCEEEEEECCEEEEEECCEEEEECXX	XXXXXXXXXXXXXXXXXXXXXXXXXXXXXCCCCCCCHHHHHHHHHHCCCCHHHHHHHHHHHHHHHHHHHCCCCCCCCCCCCCCHHHHHHHHHHHHHHHHHHHHHHHCCHHHHHHHHHHHHHHHHHCCCCCCCCCCCCCCCCCCCCCHHHHHHHHHHHHHHHHHHCCCCCHHHHHHHHHHCHHHHHHHHCCCCHHHHCCCCHHHHHHHHHHHHHHHHHCCHHHHHHHHHCCCCCCCCCHHHHHHHCCCCCCCCCCCHHHHHHHHHHHHHHHHHHHHHCCCCCCCCHHHHHHHHHHHHHHHCEECCEECCCCCCCCCCCCCCHHHHHHHHHHHHHHCCCCHHHHHHHHCCCCCCHHHHHHHHHHHCCCCCCCCCCCEEEECCCCCCCEEEEEEEECCCCCCEEEEEEEECCCCCCCCCCCCEEEEEECCEEEECCCCCCCCCCCCCCCCCCCCHHHHHCCCCCCCCCCCEECCCCCCCCCHHHHCCCCCEEEEEEECCCEEEEEEEEEEEECCEEEEEEEEEECCCCCCCCEEEEEEEEEEEEEEEEEEEEECCCEEEEECCCCCCCCCEEEECCCCCCCCCEEEEEEEECCCCCEEEEEEECCEEEEEEEEEECCCCCEEEEEEEECCCCCCCCCCCCEEEEEEEEEEEEEEEEEEEEEECEEECCCCEEECCCCCEEEEEEEEECCEEEEEEEECCCCEEEEEECCCCCCCCEEEEEECCEEEEEECCEEEEECXX	XXXXXXXXXXXXXXXXXXXXXXXXXXXXXCCCCCCCHHHHHHHHHHCCCCHHHHHHHHHHHHHHHHHHHTCCCCCCCCCCTTCHHHHHHHHHHHHHHHHHHHHHHHCCHHHHHHHHHHHHHHHHHCCCCCCCTTCCCCCCCCCCCCHHHHHHHHHHHHHHHHHHCCCCCHHHHHHHHHHTHHHHHHHHTTTCHHHHTCCCHHHHHHHHHHHHHHHHHTCHHHHHHHHHCTTCCCCCCHHHHHHHCCCTTCCCTTCHHHHHHHHHHHHHHHHHHHHHCCCCCTTTHHHHHHHHHHHHHHHTEETTEECCCCCCCTTCCTTCHHHHHHHHHHHHHHCCTTHHHHHHHHTCCCCCHHHHHHHHHHHTTCCCCCCCCCEEEECTTTTCCEEEEEEEECCCCCCEEEEEEEECCCCCCCCCCTTEEEEEETTEEEECCCCCCCCTTCTTTCCCCCCHHHHHTTTCCCCCCCCEETTCCCCCCCHHHHTTCCCEEEEEEECCCEEEEEEEEEEEETTEEEEEEEEEECCTTCCCCEEEEEEEEEEEEEEEEEEEEECCCEEEEECCCCCCCTTEEEECCCCTTCCCEEEEEEEECCCCCEEEEEEETTEEEEEEEEEECCCCCEEEEEEEECTTCTTCCCCCCEEEEEEEEEEEEEEEEEEEEEECEEETTTTEEECCCCCEEEEEEEEETTEEEEEEEETTCCEEEEEECCCCCTTCEEEEEETTEEEEEECCEEEEECXX	XXXXXXXXXXXXXXXXXXXXXXXXXXXXXCCCCCCCHHHHHHHHHHGGGCHHHHHHHHHHHHHHHHHHHTCCCCCCCCCCTTCHHHHHHHHHHHHHHHHHHHHHHHCCHHHHHHHHHHHHHHHHHGGGCCCCTTCCCCCCCCCCCCHHHHHHHHHHHHHHHHHHGGGCCHHHHHHHHHHTHHHHHHHHTTTCHHHHTCCCHHHHHHHHHHHHHHHHHTCHHHHHHHHHCTTCCCCCCHHHHHHHCCCTTCCCTTCHHHHHHHHHHHHHHHHHHHHHCGGGCTTTHHHHHHHHHHHHHHHTEETTEECCCCCCCTTCCTTCHHHHHHHHHHHHHHCCTTHHHHHHHHTCCCCCHHHHHHHHHHHTTCCCCCCCCCEEEECTTTTCCEEEEEEEECCCCCCEEEEEEEECCCGGGCCCCTTEEEEEETTEEEECCCCCCCCTTCTTTGGGCCCHHHHHTTTCGGGCCCCEETTCCGGGGCHHHHTTCCCEEEEEEECCCEEEEEEEEEEEETTEEEEEEEEEECCTTCCCCEEEEEEEEEEEEEEEEEEEEECCCEEEEECCCCCCCTTEEEECCCCTTGGGEEEEEEEECCCCCEEEEEEETTEEEEEEEEEECCCCCEEEEEEEECTTCTTCCCCCCEEEEEEEEEEEEEEEEEEEEEECEEETTTTEEECCCCCEEEEEEEEETTEEEEEEEETTCCEEEEEECCCCCTTCEEEEEETTEEEEEECCEEEEECXX
train	7358	4ACOA	956	MRSSILFLLKLMKIMDVQQQQEAMSSEDRFQELVDSLKPRTAHQYKTYYTKYIQWCQLNQIIPTPEDNSVNSVPYKDLPISAELIHWFLLDTLITDDKPGEKREETEDLDEEEENSFKIATLKKIIGSLNFLSKLCKVHENPNANIDTKYLESVTKLHTHWIDSQKAITTNETNNTNTQVLCPPLLKVSLNLWNPETNHLSEKFFKTCSEKLRFLVDFQLRSYLNLSFEERSKIRFGSLKLGKRDRDAIIYHKVTHSAEKKDTPGHHQLLALLPQDCPFICPQTTLAAYLYLRFYGIPSVSKGDGFPNLNADENGSLLQDIPILRGKSLTTYPREETFSNYYTTVFRYCHLPYKRREYFNKCNLVYPTWDEDTFRTFFNEENHGNWLEQPEAFAFPDKIPFDFKKIMNFKSPYTSYSTNAKKDPFPPPKDLLVQIFPEIDEYKRHDYEGLSQNSRDFLDLMEVLRERFLSNLPWIYKFFPNHDIFQDPIFGNSDFQSYFNDKTIHSKGSPILSFDILPGFNKIYKNKTNFYSLLIERPSQLTFASSHNPDTHPTQKQESEGPLQMSQLDTTQLNELLKQQSFEYVQFQTLSNFQILLSVFNKIFEKLEMKKSSRGYILHQLNLFKITLDERIKKSKIDDADKFIRDNQPIKKEENIVNEDGPNTSRRTKRPKQIRLLSIADSSDESSTEDSNVFKKDGESIEDGAYGENEDENDSEMQEQLKSMINELINSKISTFLRDQMDQFELKINALLDKILEEKVTRIIEQKLGSHTGKFSTLKRPQLYMTEEHNVGFDMEVPKKLRTSGKYAETVKDNDDHQAMSTTASPSPEQDQEAKSYTDEQEFMLDKSIDSIEGIILEWFTPNAKYANQCVHSMNKSGNKSWRANCEALYKERKSIVEFYIYLVNHESLDRYKAVDICEKLRDQNEGSFSRLAKFLRKWRHDHQNSFDGLLVYLSN	XXXXXXXXXXXXXXXXXXXXXXXXXXXXXXXXXXXXXXXXXXXCHHHHHHHHHHHHHHTTSSCCCXXXXXXCCCTTTCCCCHHHHHHHHHHTTTCCCXXXXXXXXXCHHHHHHHHHHHHHHHHHHHHHHHHHHHHHHHTTCSSCCCCHHHHHHHHHHHHHHHHHHHHCXXXXXXXXXXXXXCCHHHHHHHHHHCSCCTTTCTTTCSSHHHHHHHHHHHHHHHHHCCCHHHHTTCBGGGEEECSSCTTCEEEEEEECCXXXXXXCCEEEEEEECCCSSGGGCHHHHHHHHHHHHHHCBTTTBCCCCSCCGGGCSTTTTGGGSBSSCCSSTTSCCCHHHHHHHHHHHHHHTTCCCCTHHHHSCCSSCCCEEEHHHHHHHTCGGGGTTCSSCGGGTTSGGGSCHHHHHHHTTCCTTCXXXXXXXXCCSCCCHHHHTTSSTHHHHHHHSSGGGSCHHHHHHHHHHHHHHHHHHHHHHHHHHHCTTSGGGGSGGGGSHHHHHHHHHHHGGGTTCSBCSSCCCTTTHHHHSBHHHHHTTCSCCXXXXXXXXXXXXXXXXXXXXXXXXXXXXXXXXXXXXXXXXXXXXXXXXXXXXXXXXXXXXXXXXXXXXXXXXXXXXXXXXXXXXXXXXXXXXXXXXXXXXXXXXXXXXXXXXXXXXXXXXXXXXXXXXXXXXXXXXXXXXXXXXXXXXXXXXXXXXXXXXXXXXXXXXXXXXXXXXXXXXXXXXXXXXXXXXXXXXXXXXXXXXXXXXXXXXXXXXXXXXXXXXXXXXXXXXXXXXXXXXXXXXXXXXXXXXXXXXXXXXXXXXXXXXXXXXXXXXXXXXXXXXXXXXXXXXXXXXXXXXXXXXXXXXXXXXXXXXXXXXXXXXXXXXXXXXXXXXXXXXXXXXXXXXXXXXXXXXXXXXXXXXXXXXXXXXXXXXXXXXXXXXXXXXXXXXXXXXXXXXXXXXXXXXXXXXXXXXXXX	XXXXXXXXXXXXXXXXXXXXXXXXXXXXXXXXXXXXXXXXXXXCHHHHHHHHHHHHHHCCCCCCCXXXXXXCCCCCCCCCCHHHHHHHHHHCCCCCCXXXXXXXXXCHHHHHHHHHHHHHHHHHHHHHHHHHHHHHHHCCCCCCCCCHHHHHHHHHHHHHHHHHHHHCXXXXXXXXXXXXXCCHHHHHHHHHHCCCCCCCCCCCCCCHHHHHHHHHHHHHHHHHCCCHHHHCCCEHHHEEECCCCCCCEEEEEEECCXXXXXXCCEEEEEEECCCCCHHHCHHHHHHHHHHHHHHCECCCECCCCCCCHHHCCCCCCHHHCECCCCCCCCCCCCHHHHHHHHHHHHHHCCCCCCCHHHHCCCCCCCCEEEHHHHHHHCCHHHHCCCCCCHHHCCCHHHCCHHHHHHHCCCCCCCXXXXXXXXCCCCCCHHHHCCCCCHHHHHHHCCHHHCCHHHHHHHHHHHHHHHHHHHHHHHHHHHCCCCHHHHCHHHHCHHHHHHHHHHHHHHCCCCECCCCCCCCCHHHHCEHHHHHCCCCCCXXXXXXXXXXXXXXXXXXXXXXXXXXXXXXXXXXXXXXXXXXXXXXXXXXXXXXXXXXXXXXXXXXXXXXXXXXXXXXXXXXXXXXXXXXXXXXXXXXXXXXXXXXXXXXXXXXXXXXXXXXXXXXXXXXXXXXXXXXXXXXXXXXXXXXXXXXXXXXXXXXXXXXXXXXXXXXXXXXXXXXXXXXXXXXXXXXXXXXXXXXXXXXXXXXXXXXXXXXXXXXXXXXXXXXXXXXXXXXXXXXXXXXXXXXXXXXXXXXXXXXXXXXXXXXXXXXXXXXXXXXXXXXXXXXXXXXXXXXXXXXXXXXXXXXXXXXXXXXXXXXXXXXXXXXXXXXXXXXXXXXXXXXXXXXXXXXXXXXXXXXXXXXXXXXXXXXXXXXXXXXXXXXXXXXXXXXXXXXXXXXXXXXXXXXXXXXXXXXX	XXXXXXXXXXXXXXXXXXXXXXXXXXXXXXXXXXXXXXXXXXXCHHHHHHHHHHHHHHCCCCCCCXXXXXXCCCCCCCCCCHHHHHHHHHHCCCCCCXXXXXXXXXCHHHHHHHHHHHHHHHHHHHHHHHHHHHHHHHCCCCCCCCCHHHHHHHHHHHHHHHHHHHHCXXXXXXXXXXXXXCCHHHHHHHHHHCCCCCCCCCCCCCCHHHHHHHHHHHHHHHHHCCCHHHHCCCCCCCEEECCCCCCCEEEEEEECCXXXXXXCCEEEEEEECCCCCCCCCHHHHHHHHHHHHHHCCCCCCCCCCCCCCCCCCCCCCCCCCCCCCCCCCCCCCCHHHHHHHHHHHHHHCCCCCCCHHHHCCCCCCCCEEEHHHHHHHCCCCCCCCCCCCCCCCCCCCCCCHHHHHHHCCCCCCCXXXXXXXXCCCCCCHHHHCCCCCHHHHHHHCCCCCCCHHHHHHHHHHHHHHHHHHHHHHHHHHHCCCCCCCCCCCCCCHHHHHHHHHHHCCCCCCCCCCCCCCCCCHHHHCCHHHHHCCCCCCXXXXXXXXXXXXXXXXXXXXXXXXXXXXXXXXXXXXXXXXXXXXXXXXXXXXXXXXXXXXXXXXXXXXXXXXXXXXXXXXXXXXXXXXXXXXXXXXXXXXXXXXXXXXXXXXXXXXXXXXXXXXXXXXXXXXXXXXXXXXXXXXXXXXXXXXXXXXXXXXXXXXXXXXXXXXXXXXXXXXXXXXXXXXXXXXXXXXXXXXXXXXXXXXXXXXXXXXXXXXXXXXXXXXXXXXXXXXXXXXXXXXXXXXXXXXXXXXXXXXXXXXXXXXXXXXXXXXXXXXXXXXXXXXXXXXXXXXXXXXXXXXXXXXXXXXXXXXXXXXXXXXXXXXXXXXXXXXXXXXXXXXXXXXXXXXXXXXXXXXXXXXXXXXXXXXXXXXXXXXXXXXXXXXXXXXXXXXXXXXXXXXXXXXXXXXXXXXXXX	XXXXXXXXXXXXXXXXXXXXXXXXXXXXXXXXXXXXXXXXXXXCHHHHHHHHHHHHHHTTCCCCCXXXXXXCCCTTTCCCCHHHHHHHHHHTTTCCCXXXXXXXXXCHHHHHHHHHHHHHHHHHHHHHHHHHHHHHHHTTCCCCCCCHHHHHHHHHHHHHHHHHHHHCXXXXXXXXXXXXXCCHHHHHHHHHHCCCCTTTCTTTCCCHHHHHHHHHHHHHHHHHCCCHHHHTTCCCCCEEECCCCTTCEEEEEEECCXXXXXXCCEEEEEEECCCCCCCCCHHHHHHHHHHHHHHCCTTTCCCCCCCCCCCCCTTTTCCCCCCCCCCCTTCCCCHHHHHHHHHHHHHHTTCCCCTHHHHCCCCCCCCEEEHHHHHHHTCCCCCTTCCCCCCCTTCCCCCCHHHHHHHTTCCTTCXXXXXXXXCCCCCCHHHHTTCCTHHHHHHHCCCCCCCHHHHHHHHHHHHHHHHHHHHHHHHHHHCTTCCCCCCCCCCCHHHHHHHHHHHCCCTTCCCCCCCCCTTTHHHHCCHHHHHTTCCCCXXXXXXXXXXXXXXXXXXXXXXXXXXXXXXXXXXXXXXXXXXXXXXXXXXXXXXXXXXXXXXXXXXXXXXXXXXXXXXXXXXXXXXXXXXXXXXXXXXXXXXXXXXXXXXXXXXXXXXXXXXXXXXXXXXXXXXXXXXXXXXXXXXXXXXXXXXXXXXXXXXXXXXXXXXXXXXXXXXXXXXXXXXXXXXXXXXXXXXXXXXXXXXXXXXXXXXXXXXXXXXXXXXXXXXXXXXXXXXXXXXXXXXXXXXXXXXXXXXXXXXXXXXXXXXXXXXXXXXXXXXXXXXXXXXXXXXXXXXXXXXXXXXXXXXXXXXXXXXXXXXXXXXXXXXXXXXXXXXXXXXXXXXXXXXXXXXXXXXXXXXXXXXXXXXXXXXXXXXXXXXXXXXXXXXXXXXXXXXXXXXXXXXXXXXXXXXXXXXX	XXXXXXXXXXXXXXXXXXXXXXXXXXXXXXXXXXXXXXXXXXXCHHHHHHHHHHHHHHTTCCCCCXXXXXXCCCTTTCCCCHHHHHHHHHHTTTCCCXXXXXXXXXCHHHHHHHHHHHHHHHHHHHHHHHHHHHHHHHTTCCCCCCCHHHHHHHHHHHHHHHHHHHHCXXXXXXXXXXXXXCCHHHHHHHHHHCCCCTTTCTTTCCCHHHHHHHHHHHHHHHHHCCCHHHHTTCCGGGEEECCCCTTCEEEEEEECCXXXXXXCCEEEEEEECCCCCGGGCHHHHHHHHHHHHHHCCTTTCCCCCCCCGGGCCTTTTGGGCCCCCCCCTTCCCCHHHHHHHHHHHHHHTTCCCCTHHHHCCCCCCCCEEEHHHHHHHTCGGGGTTCCCCGGGTTCGGGCCHHHHHHHTTCCTTCXXXXXXXXCCCCCCHHHHTTCCTHHHHHHHCCGGGCCHHHHHHHHHHHHHHHHHHHHHHHHHHHCTTCGGGGCGGGGCHHHHHHHHHHHGGGTTCCCCCCCCCTTTHHHHCCHHHHHTTCCCCXXXXXXXXXXXXXXXXXXXXXXXXXXXXXXXXXXXXXXXXXXXXXXXXXXXXXXXXXXXXXXXXXXXXXXXXXXXXXXXXXXXXXXXXXXXXXXXXXXXXXXXXXXXXXXXXXXXXXXXXXXXXXXXXXXXXXXXXXXXXXXXXXXXXXXXXXXXXXXXXXXXXXXXXXXXXXXXXXXXXXXXXXXXXXXXXXXXXXXXXXXXXXXXXXXXXXXXXXXXXXXXXXXXXXXXXXXXXXXXXXXXXXXXXXXXXXXXXXXXXXXXXXXXXXXXXXXXXXXXXXXXXXXXXXXXXXXXXXXXXXXXXXXXXXXXXXXXXXXXXXXXXXXXXXXXXXXXXXXXXXXXXXXXXXXXXXXXXXXXXXXXXXXXXXXXXXXXXXXXXXXXXXXXXXXXXXXXXXXXXXXXXXXXXXXXXXXXXXXX
train	7359	2FT0A	235	MGSSHHHHHHGSPVRASIEPLTWENAFFGVNSAIVRITSEAPLLTPDALAPWSRVQAKIAASNTGELDALQQLGFSLVEGEVDLALPVNNVSDSGAVVAQETDIPALRQLASAAFAQSRFRAPWYAPDASGRFYAQWIENAVRGTFDHQCLILRAASGDIRGYVSLRELNATDARIGLLAGRGAGAELMQTALNWAYARGKTTLRVATQMGNTAALKRYIQSGANVESTAYWLYR	XXXXXXXXXXXXXCBEEEEECHHHHHHHTCCEEEEEECSSSCBCCHHHHTTCSEEEEEEETTCHHHHHHHHHTTCEEEEEEEEEEEECCSCCCCCCEECCGGGHHHHHHHHHHHTTTSTTCTTTSCTTHHHHHHHHHHHHHHTCCTTEEEEEEECTTSCEEEEEEEEECSSSEEEEEEEECTTCHHHHHHHHHHHHHHTTCSEEEEEEETTCHHHHHHHHHTTCEEEEEEEEEEC	XXXXXXXXXXXXXCEEEEEECHHHHHHHCCCEEEEEECCCCCECCHHHHCCCCEEEEEEECCCHHHHHHHHHCCCEEEEEEEEEEEECCCCCCCCCEECCHHHHHHHHHHHHHHCCCCCCCCCCCCCCHHHHHHHHHHHHHHCCCCCEEEEEEECCCCCEEEEEEEEECCCCEEEEEEEECCCCHHHHHHHHHHHHHHCCCCEEEEEEECCCHHHHHHHHHCCCEEEEEEEEEEC	XXXXXXXXXXXXXCCEEEEECHHHHHHHCCCEEEEEECCCCCCCCHHHHCCCCEEEEEEECCCHHHHHHHHHCCCEEEEEEEEEEEECCCCCCCCCEECCCCCHHHHHHHHHHHCCCCCCCCCCCCCCHHHHHHHHHHHHHHCCCCCEEEEEEECCCCCEEEEEEEEECCCCEEEEEEEECCCCHHHHHHHHHHHHHHCCCCEEEEEEECCCHHHHHHHHHCCCEEEEEEEEEEC	XXXXXXXXXXXXXCCEEEEECHHHHHHHTCCEEEEEECCCCCCCCHHHHTTCCEEEEEEETTCHHHHHHHHHTTCEEEEEEEEEEEECCCCCCCCCEECCCCCHHHHHHHHHHHTTTCTTCTTTCCTTHHHHHHHHHHHHHHTCCTTEEEEEEECTTCCEEEEEEEEECCCCEEEEEEEECTTCHHHHHHHHHHHHHHTTCCEEEEEEETTCHHHHHHHHHTTCEEEEEEEEEEC	XXXXXXXXXXXXXCCEEEEECHHHHHHHTCCEEEEEECCCCCCCCHHHHTTCCEEEEEEETTCHHHHHHHHHTTCEEEEEEEEEEEECCCCCCCCCEECCGGGHHHHHHHHHHHTTTCTTCTTTCCTTHHHHHHHHHHHHHHTCCTTEEEEEEECTTCCEEEEEEEEECCCCEEEEEEEECTTCHHHHHHHHHHHHHHTTCCEEEEEEETTCHHHHHHHHHTTCEEEEEEEEEEC
train	7360	3V4MB	105	GGHPTEVLCLMNMVLPEELLDDEEYEEIVEDVRDECSKYGLVKSIEIPRPVDGVEVPGCGKIFVEFTSVFDCQKAMQGLTGRKFANRVVVTKYCDPDSYHRRDFW	XCCCCSEEEEESSCCGGGGSSHHHHHHHHHHHHHHHTTTSCEEEEECCCCCTTSCCTTTTEEEEEESCHHHHHHHHHHHSBSCSTTCCBEEEEECHHHHHTTCCC	XCCCCCEEEEECCCCHHHHCCHHHHHHHHHHHHHHHCCCCCEEEEECCCCCCCCCCCCCCEEEEEECCHHHHHHHHHHHCECCCCCCCEEEEEECHHHHHCCCCC	XCCCCCEEEEECCCCCCCCCCHHHHHHHHHHHHHHHCCCCCEEEEECCCCCCCCCCCCCCEEEEEECCHHHHHHHHHHHCCCCCCCCCCEEEEECHHHHHCCCCC	XCCCCCEEEEECCCCCCCCCCHHHHHHHHHHHHHHHTTTCCEEEEECCCCCTTCCCTTTTEEEEEECCHHHHHHHHHHHCCCCCTTCCCEEEEECHHHHHTTCCC	XCCCCCEEEEECCCCGGGGCCHHHHHHHHHHHHHHHTTTCCEEEEECCCCCTTCCCTTTTEEEEEECCHHHHHHHHHHHCCCCCTTCCCEEEEECHHHHHTTCCC
train	7361	3FD3A	208	RVTLNIATNADSLGTWFLDAVSKFTGGSDYLVNIAVDDQDHTVEWLRGGRVLAAVTAHDKPVQGCRVTPLGVLRYHATASPDFMARHFADGVTPAALARAPGLTFNQKDRLQASWIRTALGEDVSYPTHWLPSTDGFVKASLAGMGWGLNPVQLVAEHLAAGRLVELMPGTPLDIPLYWQVNRLAAERLAGLTANMVGTARVVLMPVG	CCEEEEEECHHHHTTTHHHHHHHHHHTSSCEEEEEECCSSCHHHHHHTTSCSEEEESCCSCCTTCEEEEEEEEEEEEEECHHHHHHHCTTCSCHHHHTTSCEEESSTTCCHHHHHHHHHHSSCCCCCEEECCCHHHHHHHHHTTSCBEEEEHHHHHHHHHHTSSEESSTTCCEEEEEEEEECTTTTTTTHHHHHHHHHHHHHHSBCCX	CCEEEEEECHHHHCCCHHHHHHHHHHCCCCEEEEEECCCCCHHHHHHCCCCCEEEECCCCCCCCCEEEEEEEEEEEEEECHHHHHHHCCCCCCHHHHCCCCEEECCCCCCHHHHHHHHHHCCCCCCCEEECCCHHHHHHHHHCCCCEEEEEHHHHHHHHHHCCCEECCCCCCEEEEEEEEECCCCCCCCHHHHHHHHHHHHHHCECCX	CCEEEEEECHHHHCCCHHHHHHHHHHCCCCEEEEEECCCCCHHHHHHCCCCCEEEECCCCCCCCCEEEEEEEEEEEEEECHHHHHHHCCCCCCHHHHCCCCEEECCCCCCHHHHHHHHHHCCCCCCCEEECCCHHHHHHHHHCCCCCEEEEHHHHHHHHHHCCCEECCCCCCEEEEEEEEECCCCCCCCHHHHHHHHHHHHHHCCCCX	CCEEEEEECHHHHTTTHHHHHHHHHHTCCCEEEEEECCCCCHHHHHHTTCCCEEEECCCCCCTTCEEEEEEEEEEEEEECHHHHHHHCTTCCCHHHHTTCCEEECCTTCCHHHHHHHHHHCCCCCCCEEECCCHHHHHHHHHTTCCCEEEEHHHHHHHHHHTCCEECCTTCCEEEEEEEEECTTTTTTTHHHHHHHHHHHHHHCCCCX	CCEEEEEECHHHHTTTHHHHHHHHHHTCCCEEEEEECCCCCHHHHHHTTCCCEEEECCCCCCTTCEEEEEEEEEEEEEECHHHHHHHCTTCCCHHHHTTCCEEECCTTCCHHHHHHHHHHCCCCCCCEEECCCHHHHHHHHHTTCCCEEEEHHHHHHHHHHTCCEECCTTCCEEEEEEEEECTTTTTTTHHHHHHHHHHHHHHCCCCX
train	7362	2ZSIB	110	GPGYNEPQDKKTMMMNEEDDGNGMDELLAVLGYKVRSSEMADVAQKLEQLEVMMSNVQEDDLSQLATETVHYNPAELYTWLDSMLTDLNPPSSNAEYDLKAIPGDAILNQ	XXXXXXXXXXXXXXXXXXXXXXCBCHHHHTTTCCCBGGGHHHHHHHHHHHHHHHTTCXXXXXXXCCTTGGGSCTTCHHHHHHHHHHHCCXXXXXXXXXXXXXXXXXXXXX	XXXXXXXXXXXXXXXXXXXXXXCECHHHHCCCCCCEHHHHHHHHHHHHHHHHHHCCCXXXXXXXCCCCHHHCCCCCHHHHHHHHHHHCCXXXXXXXXXXXXXXXXXXXXX	XXXXXXXXXXXXXXXXXXXXXXCCCHHHHCCCCCCCCCCHHHHHHHHHHHHHHHCCCXXXXXXXCCCCCCCCCCCCHHHHHHHHHHHCCXXXXXXXXXXXXXXXXXXXXX	XXXXXXXXXXXXXXXXXXXXXXCCCHHHHTTTCCCCCCCHHHHHHHHHHHHHHHTTCXXXXXXXCCTTCCCCCTTCHHHHHHHHHHHCCXXXXXXXXXXXXXXXXXXXXX	XXXXXXXXXXXXXXXXXXXXXXCCCHHHHTTTCCCCGGGHHHHHHHHHHHHHHHTTCXXXXXXXCCTTGGGCCTTCHHHHHHHHHHHCCXXXXXXXXXXXXXXXXXXXXX
train	7363	4YZQA	204	MAHHHHHHVGTNTGGVLVITDTIIVKSGQTYDGKGIKIIAQGMGDGSQSENQKPIFKLEKGANLKNVIIGAPGCDGIHCYGDNVVENVVWEDVGEDALTVKSEGVVEVIGGSAKEAADAVFNLNAPCTFKVKNFTATNIGKLVRQNGNTTFKVVIYLEDVTLNNVKSCVAKSDSPVSELWYHNLNVNNCKTLFEFPSQSQIHQY	XXXXXXCCCCTTTTCEEEESSCEEECTTCEEEEEEEEEEESSSCCSSSCSCCCCSEEECTTCEEEEEEECSCCTTCEEECSSEEEESCEESSCCSCSEEECSSEEEEEESCEEEEEEEEEEEECSSEEEEEEEEEEEEEEEEEEECTTCCSCEEEEEEEEEEEEEEEEEEECCCTTCEEEEEEEEEEEEEEEEESSCGGGEEEC	XXXXXXCCCCCCCCCEEEECCCEEECCCCEEEEEEEEEEECCCCCCCCCCCCCCCEEECCCCEEEEEEECCCCCCCEEECCCEEEECCEECCCCCCCEEECCCEEEEEECCEEEEEEEEEEEECCCEEEEEEEEEEEEEEEEEEECCCCCCCEEEEEEEEEEEEEEEEEEECCCCCCEEEEEEEEEEEEEEEEECCCHHHEEEC	XXXXXXCCCCCCCCCEEEECCCEEECCCCEEEEEEEEEEECCCCCCCCCCCCCCCEEECCCCEEEEEEECCCCCCCEEECCCEEEECCEECCCCCCCEEECCCEEEEEECCEEEEEEEEEEEECCCEEEEEEEEEEEEEEEEEEECCCCCCCEEEEEEEEEEEEEEEEEEECCCCCCEEEEEEEEEEEEEEEEECCCCCCEEEC	XXXXXXCCCCTTTTCEEEECCCEEECTTCEEEEEEEEEEECCCCCCCCCCCCCCCEEECTTCEEEEEEECCCCTTCEEECCCEEEECCEECCCCCCCEEECCCEEEEEECCEEEEEEEEEEEECCCEEEEEEEEEEEEEEEEEEECTTCCCCEEEEEEEEEEEEEEEEEEECCCTTCEEEEEEEEEEEEEEEEECCCCCCEEEC	XXXXXXCCCCTTTTCEEEECCCEEECTTCEEEEEEEEEEECCCCCCCCCCCCCCCEEECTTCEEEEEEECCCCTTCEEECCCEEEECCEECCCCCCCEEECCCEEEEEECCEEEEEEEEEEEECCCEEEEEEEEEEEEEEEEEEECTTCCCCEEEEEEEEEEEEEEEEEEECCCTTCEEEEEEEEEEEEEEEEECCCGGGEEEC
train	7364	2YQZA	263	MSSALLRAAYAYDRLRAHPPEVAGQIATAMASAVHPKGEEPVFLELGVGTGRIALPLIARGYRYIALDADAAMLEVFRQKIAGVDRKVQVVQADARAIPLPDESVHGVIVVHLWHLVPDWPKVLAEAIRVLKPGGALLEGWDQAEASPEWTLQERWRAFAAEEGFPVERGLHAKRLKEVEEALRRLGLKPRTREVARWREERTPREALEALSERLYSFTQGLPEPVHARVMERLWAWAEAELGDLDRPFPVEKRFLLRVSRLG	XCHHHHHHHHHHHHHHCCCHHHHHHHHHHHHHHCCCSSSCCEEEEETCTTSTTHHHHHTTTCEEEEEESCHHHHHHHHHHTTTSCTTEEEEESCTTSCCSCTTCEEEEEEESCGGGCTTHHHHHHHHHHHEEEEEEEEEEEEEECCCHHHHHHHHHHHHHHHHTCCCCCCHHHHHHHHHHHHHHHTTCCCEEEEEEEEEEEECHHHHHHHHHTTCSGGGSSSCHHHHHHHHHHHHHHHHHHSSCTTSCEEEEEEEEEEEEECX	XCHHHHHHHHHHHHHHCCCHHHHHHHHHHHHHHCCCCCCCCEEEEECCCCCCCHHHHHCCCCEEEEEECCHHHHHHHHHHCCCCCCCEEEEECCCCCCCCCCCCEEEEEEECCHHHCCCHHHHHHHHHHHEEEEEEEEEEEEEECCCHHHHHHHHHHHHHHHHCCCCCCCHHHHHHHHHHHHHHHCCCCCEEEEEEEEEEEECHHHHHHHHHCCCCHHHCCCCHHHHHHHHHHHHHHHHHHCCCCCCCEEEEEEEEEEEEECX	XCHHHHHHHHHHHHHHCCCHHHHHHHHHHHHHHCCCCCCCCEEEEECCCCCCCHHHHHCCCCEEEEEECCHHHHHHHHHHCCCCCCCEEEEECCCCCCCCCCCCEEEEEEECCCCCCCCHHHHHHHHHHHEEEEEEEEEEEEEECCCHHHHHHHHHHHHHHHHCCCCCCCHHHHHHHHHHHHHHHCCCCCEEEEEEEEEEEECHHHHHHHHHCCCCCCCCCCCHHHHHHHHHHHHHHHHHHCCCCCCCEEEEEEEEEEEEECX	XCHHHHHHHHHHHHHHCCCHHHHHHHHHHHHHHCCCCCCCCEEEEETCTTCTTHHHHHTTTCEEEEEECCHHHHHHHHHHTTTCCTTEEEEECCTTCCCCCTTCEEEEEEECCCCCCTTHHHHHHHHHHHEEEEEEEEEEEEEECCCHHHHHHHHHHHHHHHHTCCCCCCHHHHHHHHHHHHHHHTTCCCEEEEEEEEEEEECHHHHHHHHHTTCCCCCCCCCHHHHHHHHHHHHHHHHHHCCCTTCCEEEEEEEEEEEEECX	XCHHHHHHHHHHHHHHCCCHHHHHHHHHHHHHHCCCCCCCCEEEEETCTTCTTHHHHHTTTCEEEEEECCHHHHHHHHHHTTTCCTTEEEEECCTTCCCCCTTCEEEEEEECCGGGCTTHHHHHHHHHHHEEEEEEEEEEEEEECCCHHHHHHHHHHHHHHHHTCCCCCCHHHHHHHHHHHHHHHTTCCCEEEEEEEEEEEECHHHHHHHHHTTCCGGGCCCCHHHHHHHHHHHHHHHHHHCCCTTCCEEEEEEEEEEEEECX
train	7365	3LWFB	159	MGSDKIHHHHHHENLYFQGMKITTKGRYGLTITLELAKRIGDGPISLRSIAQDKNLSEHYLEQLIGPLRNAGIVKSIRGAHGGYVLNGDPEKITAGDIIRTLEGPIVLVESMEDEEAAQRELWTRMRNAVRDVLDQTTLSDLLKHSTDSELTDGYMFYI	XXXXXXXXXXXXXXXCCCBSCCCHHHHHHHHHHHHHHHTTTSCCBCHHHHHHHHTCCHHHHHHHHHHHHHTTSEEEECSTTCEEEECSCTTTCBHHHHHHHHSCCCEEEECCTTCCHHHHHHHHHHHHHHHHHHHHCBHHHHHHCCSCCCCSSSSEEEC	XXXXXXXXXXXXXXXCCCECCCCHHHHHHHHHHHHHHHCCCCCCECHHHHHHHHCCCHHHHHHHHHHHHHCCCEEEECCCCCEEEECCCCCCCEHHHHHHHHCCCCEEEECCCCCCHHHHHHHHHHHHHHHHHHHHCEHHHHHHCCCCCCCCCCCEEEC	XXXXXXXXXXXXXXXCCCCCCCCHHHHHHHHHHHHHHHCCCCCCCCHHHHHHHHCCCHHHHHHHHHHHHHCCCEEEECCCCCEEEECCCCCCCCHHHHHHHHCCCCEEEECCCCCCHHHHHHHHHHHHHHHHHHHHCCHHHHHHCCCCCCCCCCCEEEC	XXXXXXXXXXXXXXXCCCCCCCCHHHHHHHHHHHHHHHTTTCCCCCHHHHHHHHTCCHHHHHHHHHHHHHTTCEEEECCTTCEEEECCCTTTCCHHHHHHHHCCCCEEEECCTTCCHHHHHHHHHHHHHHHHHHHHCCHHHHHHCCCCCCCCCCCEEEC	XXXXXXXXXXXXXXXCCCCCCCCHHHHHHHHHHHHHHHTTTCCCCCHHHHHHHHTCCHHHHHHHHHHHHHTTCEEEECCTTCEEEECCCTTTCCHHHHHHHHCCCCEEEECCTTCCHHHHHHHHHHHHHHHHHHHHCCHHHHHHCCCCCCCCCCCEEEC
train	7366	3DCDB	307	MDYTIENNMIKVVISDHGAEIQSVKSAHTDEEFMWQANPEIWGRHAPVLFPIVGRLKNDEYTYKGKTYHLGQHGFARNADFEVENHTKESITFLLKDNEETRKVYPFKFEFRVNYNLMNNLLEENFSVVNKSDETMIFGVGGHPGFNLPTDHGENKEDFYFDMHPSVTRVRIPLKDASLDWNNRSLAPTDSLIALSDDLFKDDALIYELRGNDNKVSLRTDKNKFHVNVWTRDAPFVGIWSQYPKTDNYVCIEPWWGIADRDDADGDLEHKYGMNHLKPGKEFQAGFSMTYHSTTDEVKLEHHHHHH	CEEEEECSSEEEEEETBTTEEEEEEETTTCCBCBCCCCTTTCCCSSCEEBSCSSCCGGGEEEETTEEEECCTTBSGGGSBCEEEEEETTEEEEEEECCHHHHHHCCCCEEEEEEEEEETTEEEEEEEEEECSSSCEEECEEECCEEECCCSSSCCGGGEEEEEESCCCEEECCEETTEECGGGCEEECTTSCEECCSGGGTTSCEEEECCSSCEEEEEEESSSSCEEEEEEETCSEEEEECCSSSCCSEEEEEEEESCCCBTTCCSBGGGCTTCEEECTTCEEEEEEEEEEECSSCCCCCXXXXXXX	CEEEEECCCEEEEEECECCEEEEEEECCCCCECECCCCCCCCCCCCCEEECCCCCCHHHEEEECCEEEECCCCECHHHCECEEEEEECCEEEEEEECCHHHHHHCCCCEEEEEEEEEECCEEEEEEEEEECCCCCEEECEEECCEEECCCCCCCCHHHEEEEEECCCCEEECCEECCEECHHHCEEECCCCCEECCCHHHCCCCEEEECCCCCEEEEEEECCCCCEEEEEEECCCEEEEECCCCCCCCEEEEEEEECCCCECCCCCEHHHCCCCEEECCCCEEEEEEEEEEECCCCCCCCXXXXXXX	CEEEEECCCEEEEEECCCCEEEEEEECCCCCCCCCCCCCCCCCCCCCEECCCCCCCCCCEEEECCEEEECCCCCCCCCCCCEEEEEECCEEEEEEECCHHHHHHCCCCEEEEEEEEEECCEEEEEEEEEECCCCCEEECEEECCEEECCCCCCCCCCCEEEEEECCCCEEECCEECCEECCCCCEEECCCCCEECCCCCCCCCCEEEECCCCCEEEEEEECCCCCEEEEEEECCCEEEEECCCCCCCCEEEEEEEECCCCCCCCCCCCCCCCCCEEECCCCEEEEEEEEEEECCCCCCCCXXXXXXX	CEEEEECCCEEEEEETCTTEEEEEEETTTCCCCCCCCCTTTCCCCCCEECCCCCCCCCCEEEETTEEEECCTTCCCCCCCCEEEEEETTEEEEEEECCHHHHHHCCCCEEEEEEEEEETTEEEEEEEEEECCCCCEEECEEECCEEECCCCCCCCCCCEEEEEECCCCEEECCEETTEECCCCCEEECTTCCEECCCCCCTTCCEEEECCCCCEEEEEEECCCCCEEEEEEETCCEEEEECCCCCCCCEEEEEEEECCCCCTTCCCCCCCCTTCEEECTTCEEEEEEEEEEECCCCCCCCXXXXXXX	CEEEEECCCEEEEEETCTTEEEEEEETTTCCCCCCCCCTTTCCCCCCEECCCCCCCGGGEEEETTEEEECCTTCCGGGCCCEEEEEETTEEEEEEECCHHHHHHCCCCEEEEEEEEEETTEEEEEEEEEECCCCCEEECEEECCEEECCCCCCCCGGGEEEEEECCCCEEECCEETTEECGGGCEEECTTCCEECCCGGGTTCCEEEECCCCCEEEEEEECCCCCEEEEEEETCCEEEEECCCCCCCCEEEEEEEECCCCCTTCCCCGGGCTTCEEECTTCEEEEEEEEEEECCCCCCCCXXXXXXX
train	7367	5IF9A	273	MAHHHHHHVTRVLAVANQKGGVAKTTTVASIGAALTEQGRRVLLVDLDPQGCLTFSLGHDPDKLPVSVHEVLLGDVEPSAALVRTDEGMTLLPANIDLAGAEAMLLMRAGREYALKRALAKLDGDFDVVIIDCPPSLGVLTLNGLTAAHDVIVPLQCETLAHRGVGQFLRTISDVQQITNPDLKLLGALPTLYDSRTTHSRDVLLDVADRYELPVLAPPIPRTVRFAEASASGSSVLAGRKSKGAIAYREFADALLRHWKSGRKMPTFTPEVV	XXXXXXXXCCEEEEECCSSTTSSHHHHHHHHHHHHHHTTCCEEEEECCTTCHHHHHTTCCGGGCSSCHHHHHHTSSCHHHHCEECTTSCEEECCCGGGGGHHHHHHTSTTGGGHHHHHHHTTTTSCSEEEEECCSSSSHHHHHHHHHCSEEEEEEECSSSCCTTHHHHHHHHHHHHHHTCTTCEEEEEEEESBCTTSSHHHHHHHHHHHHSSCCBBSSCCBCCXXXXXXXXXXXCCCCCSSSHHHHHHHHHHHHHHHHHHHCCCCCBSCCXXX	XXXXXXXXCCEEEEECCCCCCCCHHHHHHHHHHHHHHCCCCEEEEECCCCCHHHHHCCCCHHHCCCCHHHHHHCCCCHHHHCEECCCCCEEECCCHHHHHHHHHHHCCCCHHHHHHHHHHCCCCCCCEEEEECCCCCCHHHHHHHHHCCEEEEEEECCCCCCCCHHHHHHHHHHHHHHCCCCCEEEEEEEECECCCCCHHHHHHHHHHHHCCCCEECCCCECCXXXXXXXXXXXCCCCCCCCHHHHHHHHHHHHHHHHHHHCCCCCECCCXXX	XXXXXXXXCCEEEEECCCCCCCCHHHHHHHHHHHHHHCCCCEEEEECCCCCHHHHHCCCCCCCCCCCHHHHHHCCCCHHHHCEECCCCCEEECCCCCCCCHHHHHHCCCCCCCHHHHHHHCCCCCCCEEEEECCCCCCHHHHHHHHHCCEEEEEEECCCCCCCCHHHHHHHHHHHHHHCCCCCEEEEEEEECCCCCCCHHHHHHHHHHHHCCCCCCCCCCCCCXXXXXXXXXXXCCCCCCCCHHHHHHHHHHHHHHHHHHHCCCCCCCCCXXX	XXXXXXXXCCEEEEECCCCTTCCHHHHHHHHHHHHHHTTCCEEEEECCTTCHHHHHTTCCCCCCCCCHHHHHHTCCCHHHHCEECTTCCEEECCCCCCCCHHHHHHTCTTCCCHHHHHHHTTTTCCCEEEEECCCCCCHHHHHHHHHCCEEEEEEECCCCCCTTHHHHHHHHHHHHHHTCTTCEEEEEEEECCCTTCCHHHHHHHHHHHHCCCCCCCCCCCCCXXXXXXXXXXXCCCCCCCCHHHHHHHHHHHHHHHHHHHCCCCCCCCCXXX	XXXXXXXXCCEEEEECCCCTTCCHHHHHHHHHHHHHHTTCCEEEEECCTTCHHHHHTTCCGGGCCCCHHHHHHTCCCHHHHCEECTTCCEEECCCGGGGGHHHHHHTCTTGGGHHHHHHHTTTTCCCEEEEECCCCCCHHHHHHHHHCCEEEEEEECCCCCCTTHHHHHHHHHHHHHHTCTTCEEEEEEEECCCTTCCHHHHHHHHHHHHCCCCCCCCCCCCCXXXXXXXXXXXCCCCCCCCHHHHHHHHHHHHHHHHHHHCCCCCCCCCXXX
train	7368	2XMSA	281	AKTHSVETPYGSVTFTVYGTPYPYRPAILTYHDVGLNYKSCFQPLFQFEDMQEIIQNFVRVHVDAPGMEEGAPVFPLGYQYPSLDQLADMIPCVLQYLNFSTIIGVGVGAGAYILARYALNHPDTVEGLVLINIDPNAKGWMDWAAHKLTGLTSSIPEMILGHLFSQEELSGNSELIQKYRNIITHAPNLDNIELYWNSYNNRRDLNFERGGDITLRCPVMLVVGDQAPHEDAVVECNSKLDPTQTSFLKMADSGGQPQLTQPGKLTEAFKYFLQGMGYMA	CEEEEEEETTEEEEEEEESCCCTTCCEEEEECCTTCCHHHHHHHHHTSHHHHHHHTTSCEEEEECTTCSTTCCCCCTTCCCCCHHHHHTTHHHHHHHHTCCCEEEEEETHHHHHHHHHHHHCGGGEEEEEEESCCCCCCCHHHHHHHHHHHTTSCHHHHHHHHHSCHHHHHHTCHHHHHHHHHHHTCTTHHHHHHHHHHHHTCCCCCCCTTSSSCCCSCEEEEEETTCTTHHHHHHHHHHSCTTSEEEEEETTCTTCHHHHCHHHHHHHHHHHHHHHTCCC	CEEEEEEECCEEEEEEEECCCCCCCCEEEEECCCCCCHHHHHHHHHCCHHHHHHHCCCCEEEEECCCCCCCCCCCCCCCCCCCHHHHHCCHHHHHHHHCCCCEEEEEECHHHHHHHHHHHHCHHHEEEEEEECCCCCCCCHHHHHHHHHHHCCCCHHHHHHHHHCCHHHHHHCCHHHHHHHHHHHCCCCHHHHHHHHHHHHCCCCCCCCCCCCCCCCCCEEEEEECCCCCHHHHHHHHHHCCCCCEEEEEECCCCCCHHHHCHHHHHHHHHHHHHHHCCCC	CEEEEEEECCEEEEEEEECCCCCCCCEEEEECCCCCCHHHHHHHHHCCHHHHHHHCCCCEEEEECCCCCCCCCCCCCCCCCCCHHHHHCCHHHHHHHHCCCCEEEEEECHHHHHHHHHHHHCCCCEEEEEEECCCCCCCCHHHHHHHHHHHCCCCHHHHHHHHHCCHHHHHHCCHHHHHHHHHHHCCCCHHHHHHHHHHHHCCCCCCCCCCCCCCCCCCEEEEEECCCCCHHHHHHHHHHCCCCCEEEEEECCCCCCHHHHCHHHHHHHHHHHHHHHCCCC	CEEEEEEETTEEEEEEEECCCCTTCCEEEEECCTTCCHHHHHHHHHTCHHHHHHHTTCCEEEEECTTCCTTCCCCCTTCCCCCHHHHHTTHHHHHHHHTCCCEEEEEETHHHHHHHHHHHHCCCCEEEEEEECCCCCCCCHHHHHHHHHHHTTCCHHHHHHHHHCCHHHHHHTCHHHHHHHHHHHTCTTHHHHHHHHHHHHTCCCCCCCTTCCCCCCCCEEEEEETTCTTHHHHHHHHHHCCTTCEEEEEETTCTTCHHHHCHHHHHHHHHHHHHHHTCCC	CEEEEEEETTEEEEEEEECCCCTTCCEEEEECCTTCCHHHHHHHHHTCHHHHHHHTTCCEEEEECTTCCTTCCCCCTTCCCCCHHHHHTTHHHHHHHHTCCCEEEEEETHHHHHHHHHHHHCGGGEEEEEEECCCCCCCCHHHHHHHHHHHTTCCHHHHHHHHHCCHHHHHHTCHHHHHHHHHHHTCTTHHHHHHHHHHHHTCCCCCCCTTCCCCCCCCEEEEEETTCTTHHHHHHHHHHCCTTCEEEEEETTCTTCHHHHCHHHHHHHHHHHHHHHTCCC
train	7369	3JRVA	149	MATKLDYEDAVFYFVDDDKICSRDSIIDLIDEYITWRNHVIVFNKDITSCGRLYKELMKFDDVAIRYYGIDKINEIVEAMSEGDHYINFTKVHDQESLFATIGICAKITEHWGYKKISESRFQSLGNITDLMTDDNINILILFLEKKLN	XXXXXCGGGCCCTTTTCSCCCCGGGHHHHHHHHHHHHHHHHHTTCCTTCCCHHHHHHHTHHHHHHHHHCHHHHHHHHHHHCXXCCSSCGGGCCSHHHHHHHHHHHHHHHHHHHHTTCCGGGTTCSCCHHHHCCHHHHHHHHHHHHHHHC	XXXXXCHHHCCCCCCCCCCCCCHHHHHHHHHHHHHHHHHHHHCCCCCCCCCHHHHHHHCHHHHHHHHHCHHHHHHHHHHHCXXCCCCCHHHCCCHHHHHHHHHHHHHHHHHHHHCCCCHHHCCCCCCHHHHCCHHHHHHHHHHHHHHHC	XXXXXCCCCCCCCCCCCCCCCCCCCHHHHHHHHHHHHHHHHHCCCCCCCCCHHHHHHHCHHHHHHHHHCHHHHHHHHHHHCXXCCCCCCCCCCCHHHHHHHHHHHHHHHHHHHHCCCCCCCCCCCCCHHHHCCHHHHHHHHHHHHHHHC	XXXXXCCCCCCCTTTTCCCCCCCCCHHHHHHHHHHHHHHHHHTTCCTTCCCHHHHHHHTHHHHHHHHHCHHHHHHHHHHHCXXCCCCCCCCCCCHHHHHHHHHHHHHHHHHHHHTTCCCCCTTCCCCHHHHCCHHHHHHHHHHHHHHHC	XXXXXCGGGCCCTTTTCCCCCCGGGHHHHHHHHHHHHHHHHHTTCCTTCCCHHHHHHHTHHHHHHHHHCHHHHHHHHHHHCXXCCCCCGGGCCCHHHHHHHHHHHHHHHHHHHHTTCCGGGTTCCCCHHHHCCHHHHHHHHHHHHHHHC
train	7370	2XTYB	217	GSHMALALVGEKIDRNRFTGEKIENSTFFNCDFSGADLSGTEFIGCQFYDRESQKGCNFSRAMLKDAIFKSCDLSMADFRNSSALGIEIRHCRAQGADFRGASFMNMITTRTWFCSAYITNTNLSYANFSKVVLEKCELWENRWIGAQVLGATFSGSDLSGGEFSTFDWEAANFTHCDLTNSELGDLDIRGVDLQGVKLDNYQASLLMERLGIAVIG	CEEESCEEESCBCCTTSSTTCEEESCEEESCBCTTCBCTTCEEESCBCCBTTTTBCCBCTTCBCTTCEEESCBCTTCBCTTCBCTTEEEESCBCTTCBCTTCBCXXXXXXXXXXCCEEEESCBCTTCBCTTCBCTTCBCCSCBCTTCBCTTCBCTTCBCTTCBCTTCCTTSSBCTTCBCTTCBCTTCCTTTSCCTTCEECHHHHHHHHHTTTCEECC	CEEECCEEECCECCCCCCCCCEEECCEEECCECCCCECCCCEEECCECCECCCCECCECCCCECCCCEEECCECCCCECCCCECCCEEEECCECCCCECCCCECXXXXXXXXXXCCEEEECCECCCCECCCCECCCCECCCCECCCCECCCCECCCCECCCCECCCCCCCCCECCCCECCCCECCCCCCCCCCCCCCEECHHHHHHHHHCCCCEECC	CEEECCEEECCCCCCCCCCCCEEECCEEECCCCCCCCCCCCEEECCCCCCCCCCCCCCCCCCCCCCCEEECCCCCCCCCCCCCCCCEEEECCCCCCCCCCCCCCXXXXXXXXXXCCEEEECCCCCCCCCCCCCCCCCCCCCCCCCCCCCCCCCCCCCCCCCCCCCCCCCCCCCCCCCCCCCCCCCCCCCCCCCCCCCEECHHHHHHHHHCCCCEECC	CEEECCEEECCCCCTTCCTTCEEECCEEECCCCTTCCCTTCEEECCCCCCTTTTCCCCCTTCCCTTCEEECCCCTTCCCTTCCCTTEEEECCCCTTCCCTTCCCXXXXXXXXXXCCEEEECCCCTTCCCTTCCCTTCCCCCCCCTTCCCTTCCCTTCCCTTCCCTTCCTTCCCCTTCCCTTCCCTTCCTTTCCCTTCEECHHHHHHHHHTTTCEECC	CEEECCEEECCCCCTTCCTTCEEECCEEECCCCTTCCCTTCEEECCCCCCTTTTCCCCCTTCCCTTCEEECCCCTTCCCTTCCCTTEEEECCCCTTCCCTTCCCXXXXXXXXXXCCEEEECCCCTTCCCTTCCCTTCCCCCCCCTTCCCTTCCCTTCCCTTCCCTTCCTTCCCCTTCCCTTCCCTTCCTTTCCCTTCEECHHHHHHHHHTTTCEECC
train	7371	2OZGA	396	GMVEPMTPRFKYTKASQENIQQLGNILEQCFVMSFGDSEIYVKGIGLENFRVIYREQKVAGGLAILPMGQWWGGQRVPMAGIAAVGIAPEYRGDGAAIALIQHTLQEISEQDIPISVLYPATQRLYRKAGYEQAGSSCVWEIPTDSIQIQHASLPLEPVVLKNNPIFHELYQQQAQLTHGYLDRHPAIWQGLNRTLDTETLYSYLIGDKDKPQGYIIFTQERTRDGSILRIRDWVTLSNPAVQSFWTFIANHRSQIDKVTWKSSVIDALTLLLPEQSATIRSQDRWMLRIVNVCKALEARGYPLGVEAELHLEVQDDLLATNQGKFILSVANGKSEVTKGGKGELQLDIKGLASLYTSLFTPRQLQLTGKLQATETALLKATQIFAGESPWMIDFF	XXXXXXXXCEEEEECCTTTHHHHHHHHHHHTTCCTTHHHHHHHHHCGGGEEEEEETTEEEEEEEEEEEEEEETTEEEEEEEEEEEEECGGGTTSSHHHHHHHHHHHHHHHTTCCEEEECCSCHHHHHHTTCEEEEEEEEEEEEGGGCCCCCCCSCEEECCCTTCHHHHHHHHHHHHHSTTCEECCHHHHHHHTCCCTTCCCEEEEEEETTEEEEEEEEEEEECSSCEEEEEEEEEECSHHHHHHHHHHHHTTTTTCSEEEEEECTTCSGGGGSSSCCCEEEEEEEEEEEESCHHHHHHHSCCCTTCCEEEEEEEECSSCGGGSEEEEEEEETTEEEEEECSCCCEEEEHHHHHHHHHTSSCHHHHHHTTSEEECHHHHHHHHHHHCCSCCBCSCCC	XXXXXXXXCEEEEECCCCCHHHHHHHHHHHCCCCCCHHHHHHHHHCHHHEEEEEECCEEEEEEEEEEEEEEECCEEEEEEEEEEEEECHHHCCCCHHHHHHHHHHHHHHHCCCCEEEECCCCHHHHHHCCCEEEEEEEEEEEEHHHCCCCCCCCCEEECCCCCCHHHHHHHHHHHHHCCCCEECCHHHHHHHCCCCCCCCCEEEEEEECCEEEEEEEEEEEECCCCEEEEEEEEEECCHHHHHHHHHHHHCCCCCCCEEEEEECCCCCHHHHCCCCCCEEEEEEEEEEEECCHHHHHHHCCCCCCCCEEEEEEEECCCCHHHCEEEEEEEECCEEEEEECCCCCEEEEHHHHHHHHHCCCCHHHHHHCCCEEECHHHHHHHHHHHCCCCCECCCCC	XXXXXXXXCEEEEECCCCCHHHHHHHHHHHCCCCCCHHHHHHHHHCCCCEEEEEECCEEEEEEEEEEEEEEECCEEEEEEEEEEEEECCCCCCCCHHHHHHHHHHHHHHHCCCCEEEECCCCHHHHHHCCCEEEEEEEEEEEECCCCCCCCCCCCEEECCCCCCHHHHHHHHHHHHHCCCCEECCHHHHHHHCCCCCCCCCEEEEEEECCEEEEEEEEEEEECCCCEEEEEEEEEECCHHHHHHHHHHHHCCCCCCCEEEEEECCCCCCCCCCCCCCCEEEEEEEEEEEECCHHHHHHHCCCCCCCCEEEEEEEECCCCCCCCEEEEEEEECCEEEEEECCCCCEEEEHHHHHHHHHCCCCHHHHHHCCCEEECHHHHHHHHHHHCCCCCCCCCCC	XXXXXXXXCEEEEECCTTTHHHHHHHHHHHTTCCTTHHHHHHHHHCCCCEEEEEETTEEEEEEEEEEEEEEETTEEEEEEEEEEEEECCCCTTCCHHHHHHHHHHHHHHHTTCCEEEECCCCHHHHHHTTCEEEEEEEEEEEECCCCCCCCCCCCEEECCCTTCHHHHHHHHHHHHHCTTCEECCHHHHHHHTCCCTTCCCEEEEEEETTEEEEEEEEEEEECCCCEEEEEEEEEECCHHHHHHHHHHHHTTTTTCCEEEEEECTTCCCCCCCCCCCCEEEEEEEEEEEECCHHHHHHHCCCCTTCCEEEEEEEECCCCCCCCEEEEEEEETTEEEEEECCCCCEEEEHHHHHHHHHTCCCHHHHHHTTCEEECHHHHHHHHHHHCCCCCCCCCCC	XXXXXXXXCEEEEECCTTTHHHHHHHHHHHTTCCTTHHHHHHHHHCGGGEEEEEETTEEEEEEEEEEEEEEETTEEEEEEEEEEEEECGGGTTCCHHHHHHHHHHHHHHHTTCCEEEECCCCHHHHHHTTCEEEEEEEEEEEEGGGCCCCCCCCCEEECCCTTCHHHHHHHHHHHHHCTTCEECCHHHHHHHTCCCTTCCCEEEEEEETTEEEEEEEEEEEECCCCEEEEEEEEEECCHHHHHHHHHHHHTTTTTCCEEEEEECTTCCGGGGCCCCCCEEEEEEEEEEEECCHHHHHHHCCCCTTCCEEEEEEEECCCCGGGCEEEEEEEETTEEEEEECCCCCEEEEHHHHHHHHHTCCCHHHHHHTTCEEECHHHHHHHHHHHCCCCCCCCCCC
train	7372	3BGTD	246	MKQQEVRQRAFAMPLTSPAFPPGPYRFVNREYMIITYRTDPAAIEAVLPEPLQMAEPVVRYEFIRMPDSTGFGDYSESGQVIPVTFRGERGSYTLAMFLDDQPPLAGGRELWGFPKKAGKPRLEVHQDTLVGSLDFGPVRIATGTMGYKYEALDRSALLASLAEPNFLLKIIPHVDGSPRICELVRYHTTDVAIKGAWSAPGSLELHPHALAPVAALPVLEVLSARHFVCDLTLDLGTVVFDYLRQ	CCHHHHHHHCSSSSTTSCSSCCCCEEEEEEEEEEEEEECCHHHHHHHCCTTCEECSSEEEEEEEEEEEETTTEEEEEEEEEEEEEETTEEEEEEEEEEESCHHHHHHHHHTTCCCEEECEEEEEEETTEEEEEEEETTEEEEEEEEESSCEECCHHHHHHHHSSCEEEEEEEECTTSSEEEEEEEEECEEEEEEEEEEECCEEEEECCCSSCCGGGSCCSEEEEEEEEEEEEEECCCEEEEETTCX	CCHHHHHHHCCCCCCCCCCCCCCCEEEEEEEEEEEEEECCHHHHHHHCCCCCEECCCEEEEEEEEEEEECCCEEEEEEEEEEEEEECCEEEEEEEEEEECCHHHHHHHHHCCCCCEEECEEEEEEECCEEEEEEEECCEEEEEEEEECCCEECCHHHHHHHHCCCEEEEEEEECCCCCEEEEEEEEECEEEEEEEEEEECCEEEEECCCCCCCHHHCCCCEEEEEEEEEEEEEECCCEEEEECCCX	CCHHHHHHHCCCCCCCCCCCCCCCEEEEEEEEEEEEEECCHHHHHHHCCCCCEECCCEEEEEEEEEEEECCCEEEEEEEEEEEEEECCEEEEEEEEEEECCHHHHHHHHHCCCCCEEECEEEEEEECCEEEEEEEECCEEEEEEEEECCCEECCHHHHHHHHCCCEEEEEEEECCCCCEEEEEEEEECEEEEEEEEEEECCEEEEECCCCCCCCCCCCCCEEEEEEEEEEEEEECCCEEEEECCCX	CCHHHHHHHCCCCCTTCCCCCCCCEEEEEEEEEEEEEECCHHHHHHHCCTTCEECCCEEEEEEEEEEEETTTEEEEEEEEEEEEEETTEEEEEEEEEEECCHHHHHHHHHTTCCCEEECEEEEEEETTEEEEEEEETTEEEEEEEEECCCEECCHHHHHHHHCCCEEEEEEEECTTCCEEEEEEEEECEEEEEEEEEEECCEEEEECCCCCCCCCCCCCCEEEEEEEEEEEEEECCCEEEEETTCX	CCHHHHHHHCCCCCTTCCCCCCCCEEEEEEEEEEEEEECCHHHHHHHCCTTCEECCCEEEEEEEEEEEETTTEEEEEEEEEEEEEETTEEEEEEEEEEECCHHHHHHHHHTTCCCEEECEEEEEEETTEEEEEEEETTEEEEEEEEECCCEECCHHHHHHHHCCCEEEEEEEECTTCCEEEEEEEEECEEEEEEEEEEECCEEEEECCCCCCCGGGCCCCEEEEEEEEEEEEEECCCEEEEETTCX
train	7373	4UEXB	85	MGSLPCDICKDVVTAAGDMLKDNATEEEILVYLEKTCDWLPKPNMSASCKEIVDSYLPVILDIIKGEMSRPGEVCSALNLCESLQ	XCCHHHHHHHHHHHHHHHHHHTTCCHHHHHHHHHHHHHHCSSHHHHHHHHHHHHHHHHHHHHHHHTTCCCHHHHHHHTTSCCXXX	XCCHHHHHHHHHHHHHHHHHHCCCCHHHHHHHHHHHHHHCCCHHHHHHHHHHHHHHHHHHHHHHHCCCCCHHHHHHHCCCCCXXX	XCCHHHHHHHHHHHHHHHHHHCCCCHHHHHHHHHHHHHHCCCHHHHHHHHHHHHHHHHHHHHHHHCCCCCHHHHHHHCCCCCXXX	XCCHHHHHHHHHHHHHHHHHHTTCCHHHHHHHHHHHHHHCCCHHHHHHHHHHHHHHHHHHHHHHHTTCCCHHHHHHHTTCCCXXX	XCCHHHHHHHHHHHHHHHHHHTTCCHHHHHHHHHHHHHHCCCHHHHHHHHHHHHHHHHHHHHHHHTTCCCHHHHHHHTTCCCXXX
train	7374	3IISM	151	ADEIGDAAKKLGDASYAFAKEVDWNNGIFLQAPGKLQPLEALKAIDKMIVMGAAADPKLLKAAAEAHHKAIGSVSGPNGVTSRADWDSVNAALGRVIASVPENMVMDVYDSVSKITDPKVPAYMKSLVNGADAEKAYEGFLAFKDVVKKSQ	CCHHHHHHHHHHHHHHHHHHHSCTTCGGGGSCSSSCCHHHHHHHHHHHHHHHHHSCHHHHHHHHHHHHHHHHTCBTTTTBCCHHHHHHHHHHHHHHHHTSCHHHHHHHHHHHHHHSCTTHHHHHHHTSCHHHHHHHHHHHHHHHHHHHHTC	CCHHHHHHHHHHHHHHHHHHHCCCCCHHHHCCCCCCCHHHHHHHHHHHHHHHHHCCHHHHHHHHHHHHHHHHCCECCCCECCHHHHHHHHHHHHHHHHCCCHHHHHHHHHHHHHHCCCCHHHHHHHCCCHHHHHHHHHHHHHHHHHHHHCC	CCHHHHHHHHHHHHHHHHHHHCCCCCCCCCCCCCCCCHHHHHHHHHHHHHHHHHCCHHHHHHHHHHHHHHHHCCCCCCCCCCHHHHHHHHHHHHHHHHCCCHHHHHHHHHHHHHHCCCCHHHHHHHCCCHHHHHHHHHHHHHHHHHHHHCC	CCHHHHHHHHHHHHHHHHHHHCCTTCCCCCCCCCCCCHHHHHHHHHHHHHHHHHCCHHHHHHHHHHHHHHHHTCCTTTTCCCHHHHHHHHHHHHHHHHTCCHHHHHHHHHHHHHHCCTTHHHHHHHTCCHHHHHHHHHHHHHHHHHHHHTC	CCHHHHHHHHHHHHHHHHHHHCCTTCGGGGCCCCCCCHHHHHHHHHHHHHHHHHCCHHHHHHHHHHHHHHHHTCCTTTTCCCHHHHHHHHHHHHHHHHTCCHHHHHHHHHHHHHHCCTTHHHHHHHTCCHHHHHHHHHHHHHHHHHHHHTC
train	7375	4WV4A	102	GSSTPLVDFLMQLEDYTPTIPDAVTGYYLNRAGFEASDPRIIRLISLAAQKFISDIANDALQHCKMKGTASGSSRSKSKDRKYTLTMEDLTPALSEYGINVK	XXCCHHHHHHHGGGTCCCSSCHHHHHHHHHHTTCCCSCHHHHHHHHHHHHHHHHHHHHHHHHHHTCCXXXXXXXXXXXXXXCCEECHHHHGGGGGGGSSCCC	XXCCHHHHHHHHHHCCCCCCCHHHHHHHHHHCCCCCCCHHHHHHHHHHHHHHHHHHHHHHHHHHCCCXXXXXXXXXXXXXXCCEECHHHHHHHHHHHCCCCC	XXCCHHHHHHHCCCCCCCCCCHHHHHHHHHHCCCCCCCHHHHHHHHHHHHHHHHHHHHHHHHHHCCCXXXXXXXXXXXXXXCCEECHHHHCCCCCCCCCCCC	XXCCHHHHHHHCCCTCCCCCCHHHHHHHHHHTTCCCCCHHHHHHHHHHHHHHHHHHHHHHHHHHTCCXXXXXXXXXXXXXXCCEECHHHHCCCCCCCCCCCC	XXCCHHHHHHHGGGTCCCCCCHHHHHHHHHHTTCCCCCHHHHHHHHHHHHHHHHHHHHHHHHHHTCCXXXXXXXXXXXXXXCCEECHHHHGGGGGGGCCCCC
train	7376	3SJLB	373	EQARPADDALAALGAQLFVDPALSRNATQSCATCHDPARAFTDPREGKAGLAVSVGDDGQSHGDRNTPTLGYAALVPAFHRDANGKYKGGQFWDGRADDLKQQAGQSMLNPVEMAMPDRAAVAARLRDDPAYRTGFEALFGKGVLDDPERAFDAAAEALAAYQATGEFSPFDSKYDRVMRGEEKFTPLEEFGYTVFITWNCRLCHMQRKQGVAERETFTNFEYHNIGLPVNETAREASGLGADHVDHGLLARPGIEDPAQSGRFKVPSLRNVAVTGPYMHNGVFTDLRTAILFYNKYTSRRPEAKINPETGAPWGEPEVARNLSLAELQSGLMLDDGRVDALVAFLETLTDRRYEPLLEESRAAQKDHHHHHH	XXXXXCHHHHHHHHHHHHTCGGGSTTSCCCHHHHSBGGGTTBCGGGSCCXXXXXXXXXXXXCCSCCCCCCTTGGGSCCCEECTTSCEECCBSTTCCBSSHHHHHHHHHTCTTTTCCSCHHHHHHHHHTCHHHHHHHHHHHCTTGGGSHHHHHHHHHHHHHHHHTSGGGCCCCSHHHHHHTTSSCCCHHHHHHHHHHHHSGGGGTSSSCSSSCCSSCCSCCCBEEBCCCCCCHHHHHHHTCCTTCCCCBGGGSTTCCCGGGTTBEECCCCTTGGGSCSBSTTCCBCSHHHHHHHHGGGTCCSGGGGEETTTTEECCCCSSCSSBCHHHHCCSCCCCHHHHHHHHHHHHTTSCGGGGGGGCCXXXXXXXXXXXXX	XXXXXCHHHHHHHHHHHHCCHHHCCCCCCCHHHHCEHHHCCECHHHCCCXXXXXXXXXXXXCCCCCCCCCCCHHHCCCCEECCCCCEECCECCCCCECCHHHHHHHHHCCCCCCCCCCHHHHHHHHHCCHHHHHHHHHHHCCCHHHCHHHHHHHHHHHHHHHHCCHHHCCCCCHHHHHHCCCCCCCHHHHHHHHHHHHCHHHHCCCCCCCCCCCCCCCCCCEEEECCCCCCHHHHHHHCCCCCCCCCEHHHCCCCCCHHHCCEEECCCCCCHHHCCCECCCCCECCHHHHHHHHHHHCCCCHHHHEECCCCEECCCCCCCCCECHHHHCCCCCCCHHHHHHHHHHHHCCCCHHHHHHHCCXXXXXXXXXXXXX	XXXXXCHHHHHHHHHHHHCCCCCCCCCCCCHHHHCCCCCCCCCCCCCCCXXXXXXXXXXXXCCCCCCCCCCCCCCCCCCEECCCCCEECCCCCCCCCCCHHHHHHHHHCCCCCCCCCCHHHHHHHHHCCHHHHHHHHHHHCCCCCCCHHHHHHHHHHHHHHHHCCCCCCCCCCHHHHHHCCCCCCCHHHHHHHHHHHHCCCCCCCCCCCCCCCCCCCCCCCCEECCCCCCCHHHHHHHCCCCCCCCCCCCCCCCCCCCCCCCCEECCCCCCCCCCCCCCCCCCCCCHHHHHHHHCCCCCCCCCCCEECCCCEECCCCCCCCCCCHHHHCCCCCCCHHHHHHHHHHHHCCCCCCCCCCCCCXXXXXXXXXXXXX	XXXXXCHHHHHHHHHHHHTCCCCCTTCCCCHHHHCCCCCTTCCCCCCCCXXXXXXXXXXXXCCCCCCCCCTTCCCCCCCEECTTCCEECCCCTTCCCCCHHHHHHHHHTCTTTTCCCCHHHHHHHHHTCHHHHHHHHHHHCTTCCCCHHHHHHHHHHHHHHHHTCCCCCCCCCHHHHHHTTCCCCCHHHHHHHHHHHHCCCCCTCCCCCCCCCCCCCCCCCCEECCCCCCCHHHHHHHTCCTTCCCCCCCCCTTCCCCCCTTCEECCCCTTCCCCCCCCTTCCCCCHHHHHHHHCCCTCCCCCCCEETTTTEECCCCCCCCCCCHHHHCCCCCCCHHHHHHHHHHHHTTCCCCCCCCCCCXXXXXXXXXXXXX	XXXXXCHHHHHHHHHHHHTCGGGCTTCCCCHHHHCCGGGTTCCGGGCCCXXXXXXXXXXXXCCCCCCCCCTTGGGCCCCEECTTCCEECCCCTTCCCCCHHHHHHHHHTCTTTTCCCCHHHHHHHHHTCHHHHHHHHHHHCTTGGGCHHHHHHHHHHHHHHHHTCGGGCCCCCHHHHHHTTCCCCCHHHHHHHHHHHHCGGGGTCCCCCCCCCCCCCCCCCCEECCCCCCCHHHHHHHTCCTTCCCCCGGGCTTCCCGGGTTCEECCCCTTGGGCCCCCTTCCCCCHHHHHHHHGGGTCCCGGGGEETTTTEECCCCCCCCCCCHHHHCCCCCCCHHHHHHHHHHHHTTCCGGGGGGGCCXXXXXXXXXXXXX
train	7377	1DMUA	299	MYNLHREKIFMSYNQNKQYLEDNPEIQEKIELYGLNLLNEVISDNEEEIRADYNEANFLHPFWMNYPPLDRGKMPKGDQIPWIEVGEKAVGSKLTRLVSQREDITVREIGLPTGPDERYLLTSPTIYSLTNGFTDSIMMFVDIKSVGPRDSDYDLVLSPNQVSGNGDWAQLEGGIQNNQQTIQGPRSSQIFLPTIPPLYILSDGTIAPVVHLFIKPIYAMRSLTKGDTGQSLYKIKLASVPNGLGLFCNPGYAFDSAYKFLFRPGKDDRTKSLLQKRVRVDLRVLDKIGPRVMTIDMDK	CTTTTHHHHHHHHHHHHHHHHHCHHHHHHHHHHHHHHHHHHHHHTHHHHHHHHHHHHHTHHHHTTSCCCCCSSSCCSSCCCCHHHHHHHTHHHHHHHHHTSTTCEEECCCCSSCCSEEEEEECHHHHHHTTTSCSEEEEEEEECCBCTTSCTTEEEECGGGCBCCCBCCSTTSCCBCCCEEEECSSCEEEECCCBCSEEECTTCCEEEEEEEEEEEEEEEGGGSTTCCCEEEEEEEEEEECCHHHHHTSSCGGGCGGGTTSEEECSCCTTSCTTSCCEEEEHHHHTTSSSCEEEEECCC	CCCCCHHHHHHHHHHHHHHHHHCHHHHHHHHHHHHHHHHHHHHHCHHHHHHHHHHHHHCHHHHCCCCCCCCCCCCCCCCCCCHHHHHHHCHHHHHHHHHCCCCCEEECCCCCCCCCEEEEEECHHHHHHCCCCCCEEEEEEEECCECCCCCCCEEEECHHHCECCCECCCCCCCCECCCEEEECCCCEEEECCCECCEEECCCCCEEEEEEEEEEEEEEEHHHCCCCCCEEEEEEEEEEECCHHHHHCCCCHHHCHHHCCCEEECCCCCCCCCCCCCEEEEHHHHCCCCCCEEEEECCC	CCCCCHHHHHHHHHHHHHHHHHCHHHHHHHHHHHHHHHHHHHHHCHHHHHHHHHHHHHCHHHHCCCCCCCCCCCCCCCCCCCHHHHHHHCHHHHHHHHHCCCCCEEECCCCCCCCCEEEEEECHHHHHHCCCCCCEEEEEEEECCCCCCCCCCEEEECCCCCCCCCCCCCCCCCCCCCCEEEECCCCEEEECCCCCCEEECCCCCEEEEEEEEEEEEEEECCCCCCCCCEEEEEEEEEEECCHHHHHCCCCCCCCCCCCCCEEECCCCCCCCCCCCCEEEEHHHHCCCCCCEEEEECCC	CTTTTHHHHHHHHHHHHHHHHHCHHHHHHHHHHHHHHHHHHHHHTHHHHHHHHHHHHHTHHHHTTCCCCCCCCCCCCCCCCCHHHHHHHTHHHHHHHHHTCTTCEEECCCCCCCCCEEEEEECHHHHHHTTTCCCEEEEEEEECCCCTTCCTTEEEECCCCCCCCCCCCCTTCCCCCCCEEEECCCCEEEECCCCCCEEECTTCCEEEEEEEEEEEEEEECCCCTTCCCEEEEEEEEEEECCHHHHHTCCCCCCCCCCTTCEEECCCCTTCCTTCCCEEEEHHHHTTCCCCEEEEECCC	CTTTTHHHHHHHHHHHHHHHHHCHHHHHHHHHHHHHHHHHHHHHTHHHHHHHHHHHHHTHHHHTTCCCCCCCCCCCCCCCCCHHHHHHHTHHHHHHHHHTCTTCEEECCCCCCCCCEEEEEECHHHHHHTTTCCCEEEEEEEECCCCTTCCTTEEEECGGGCCCCCCCCCTTCCCCCCCEEEECCCCEEEECCCCCCEEECTTCCEEEEEEEEEEEEEEEGGGCTTCCCEEEEEEEEEEECCHHHHHTCCCGGGCGGGTTCEEECCCCTTCCTTCCCEEEEHHHHTTCCCCEEEEECCC
train	7378	3PA6B	107	GHMAAPILKDVVAYVEVWSSNGTENYSKTFTTQLVDMGAKVSKTFNKQVTHVIFKDGYQSTWDKAQKRGVKLVSVLWVEKCRTAGAHIDESLFPAANMNEHLSSLIK	XXXCCCSSCSCEEEEEEBCTTSSCBCHHHHHHHHHHTTCEECSSCCTTCCEEEEESCCHHHHHHHHHHTCEEECHHHHHHHHHHTSCCCGGGSBCCCCCXXXXXXXX	XXXCCCCCCCCEEEEEEECCCCCCECHHHHHHHHHHCCCEECCCCCCCCCEEEEECCCHHHHHHHHHHCCEEECHHHHHHHHHHCCCCCHHHCECCCCCXXXXXXXX	XXXCCCCCCCCEEEEEECCCCCCCCCHHHHHHHHHHCCCEECCCCCCCCCEEEEECCCHHHHHHHHHHCCEEECHHHHHHHHHHCCCCCCCCCCCCCCCXXXXXXXX	XXXCCCCCCCCEEEEEECCTTCCCCCHHHHHHHHHHTTCEECCCCCTTCCEEEEECCCHHHHHHHHHHTCEEECHHHHHHHHHHTCCCCCCCCCCCCCCXXXXXXXX	XXXCCCCCCCCEEEEEECCTTCCCCCHHHHHHHHHHTTCEECCCCCTTCCEEEEECCCHHHHHHHHHHTCEEECHHHHHHHHHHTCCCCGGGCCCCCCCXXXXXXXX
train	7379	2B7UA	257	SQCKAMTVKFTVELDIERLTGQTYTDFIKNLRRSLATWYLHGVPVLPLYNQEADPRGFDLKLTFRGQVTTVRIHRDDLVLRGYQMQGAGKWLELERPSTQTGHLIEGSELLEFGPSYEELAAAAQQDILDISYNKNALQDAVSKLAVSTNTRDRARSLIVVSQMFCEATRFVDIANHFAFNLESSEPVKLPQWMQNDLEKNWVRFSFMILKSNADPCYKFEPQTIYGKIIKTADELLNFLGIVEQHPDTRSPPCAAG	XXXCCCEEEEEEEEESTTCCHHHHHHHHHHHHHHHCSEEETTEEECCCSCCSSCCEEEEEEEEETTEEEEEEEETTTCCEEEEECSSSCCEEECSSCCXXXCCSSTTCEECSSCSSHHHHHHHHTSCGGGSCCSHHHHHHHHHHHHHCCCHHHHHHHHHHHHHHTHHHHHBHHHHHHHHHTTTCSSCCCCCHHHHHTTGGGHHHHHHHHHHHHHCTTCCCCCEEETTEEECSHHHHHTTBSSBCCCGGGGSCSSCCC	XXXCCCEEEEEEEEECCCCCHHHHHHHHHHHHHHHCCEEECCEEECCCCCCCCCCEEEEEEEEECCEEEEEEEECCCCCEEEEECCCCCCEEECCCCCXXXCCCCCCCEECCCCCCHHHHHHHHCCCHHHCCCCHHHHHHHHHHHHHCCCHHHHHHHHHHHHHHCHHHHHEHHHHHHHHHCCCCCCCCCCCHHHHHCCHHHHHHHHHHHHHHHHCCCCCCCCEEECCEEECCHHHHHCCECCECCCHHHHCCCCCCC	XXXCCCEEEEEEEEECCCCCHHHHHHHHHHHHHHHCCEEECCEEECCCCCCCCCCEEEEEEEEECCEEEEEEEECCCCCEEEEECCCCCCEEECCCCCXXXCCCCCCCEECCCCCCHHHHHHHHCCCCCCCCCCHHHHHHHHHHHHHCCCHHHHHHHHHHHHHHCHHHHHCHHHHHHHHHCCCCCCCCCCCHHHHHCCCCCHHHHHHHHHHHHHCCCCCCCCEEECCEEECCHHHHHCCCCCCCCCCCCCCCCCCCC	XXXCCCEEEEEEEEECTTCCHHHHHHHHHHHHHHHCCEEETTEEECCCCCCCCCCEEEEEEEEETTEEEEEEEETTTCCEEEEECCCCCCEEECCCCCXXXCCCCTTCEECCCCCCHHHHHHHHTCCCCCCCCCHHHHHHHHHHHHHCCCHHHHHHHHHHHHHHTHHHHHCHHHHHHHHHTTTCCCCCCCCHHHHHTTCCCHHHHHHHHHHHHHCTTCCCCCEEETTEEECCHHHHHTTCCCCCCCCCCCCCCCCCC	XXXCCCEEEEEEEEECTTCCHHHHHHHHHHHHHHHCCEEETTEEECCCCCCCCCCEEEEEEEEETTEEEEEEEETTTCCEEEEECCCCCCEEECCCCCXXXCCCCTTCEECCCCCCHHHHHHHHTCCGGGCCCCHHHHHHHHHHHHHCCCHHHHHHHHHHHHHHTHHHHHCHHHHHHHHHTTTCCCCCCCCHHHHHTTGGGHHHHHHHHHHHHHCTTCCCCCEEETTEEECCHHHHHTTCCCCCCCGGGGCCCCCCC
train	7380	4AC1X	283	DLPRLIVYFQTTHDSSNRPISMLPLITEKGIALTHLIVCSFHINQGGVVHLNDFPPDDPHFYTLWNETITMKQAGVKVMGMVGGAAPGSFNTQTLDSPDSATFEHYYGQLRDAIVNFQLEGMDLDVEQPMSQQGIDRLIARLRADFGPDFLITLAPVASALEDSSNLSGFSYTALQQTQGNDIDWYNTQFYSGFGSMADTSDYDRIVANGFAPAKVVAGQLTTPEGAGWIPTSSLNNTIVSLVSEYGQIGGVMGWEYFNSLPGGTAEPWEWAQIVTVILRPGL	CCSEEEEEECCCBCTTSCBCCSTHHHHSSSCCCCEEEEEEEECCTTSCCEETTBCTTSGGGHHHHHHHHHHHHTTCEEEEEEETTSSCSSSTTTTTCSSHHHHHHHHHHHHHHHHHTTCSEEEEECCSCBCHHHHHHHHHHHHHHHCTTSEEEECCBGGGGTTSCCSSBSCHHHHHHHHGGGCCEEEEECCTTSCCSSSSHHHHHHHHTTCCGGGEEEEEESSSSSSCCCCHHHHHHHHHHHHHHHSCCCEEEEECSTTCTTTTTTSTTHHHHHHHHHHCTTC	CCCEEEEEECCCECCCCCECCCCHHHHCCCCCCCEEEEEEEECCCCCCCEECCECCCCHHHHHHHHHHHHHHHCCCEEEEEEECCCCCCCCCCCCCCCCHHHHHHHHHHHHHHHHHCCCCEEEEECCCCECHHHHHHHHHHHHHHHCCCCEEEECCEHHHHCCCCCCCECCHHHHHHHHHHHCCEEEEECCCCCCCCCCCHHHHHHHHCCCCHHHEEEEEECCCCCCCCCCHHHHHHHHHHHHHHHCCCCEEEEECCCCCCCCCCCCCCHHHHHHHHHHCCCC	CCCEEEEEECCCCCCCCCCCCCCHHHHCCCCCCCEEEEEEEECCCCCCCEECCCCCCCCCCHHHHHHHHHHHHCCCEEEEEEECCCCCCCCCCCCCCCCHHHHHHHHHHHHHHHHHCCCCEEEEECCCCCCHHHHHHHHHHHHHHHCCCCEEEECCCCCCCCCCCCCCCCCHHHHHHHHCCCCCEEEEECCCCCCCCCCCHHHHHHHHCCCCCCCEEEEEECCCCCCCCCCHHHHHHHHHHHHHHHCCCCEEEEECCCCCCCCCCCCCCHHHHHHHHHHCCCC	CCCEEEEEECCCCCTTCCCCCCTHHHHCCCCCCCEEEEEEEECCTTCCCEETTCCTTCCCCHHHHHHHHHHHHTTCEEEEEEETTCCCCCCTTTTTCCCHHHHHHHHHHHHHHHHHTTCCEEEEECCCCCCHHHHHHHHHHHHHHHCTTCEEEECCCCCCCTTCCCCCCCCHHHHHHHHCCCCCEEEEECCTTCCCCCCCHHHHHHHHTTCCCCCEEEEEECCCCCCCCCCHHHHHHHHHHHHHHHCCCCEEEEECCTTCTTTTTTCTTHHHHHHHHHHCTTC	CCCEEEEEECCCCCTTCCCCCCTHHHHCCCCCCCEEEEEEEECCTTCCCEETTCCTTCGGGHHHHHHHHHHHHTTCEEEEEEETTCCCCCCTTTTTCCCHHHHHHHHHHHHHHHHHTTCCEEEEECCCCCCHHHHHHHHHHHHHHHCTTCEEEECCCGGGGTTCCCCCCCCHHHHHHHHGGGCCEEEEECCTTCCCCCCCHHHHHHHHTTCCGGGEEEEEECCCCCCCCCCHHHHHHHHHHHHHHHCCCCEEEEECCTTCTTTTTTCTTHHHHHHHHHHCTTC
train	7381	5NT7A	107	GPLGSMTIIESNYISVREEYPDIDSEVRAILLSHAQNGITISSIKSEYRKLTGNPFPLHDNVTDFLLTIPNVTAECSESGKRIFNLKASLKNGHLLDMVLNQKERTS	XXXXXXXXXXXXCHHHHHHCTTHHHHHHHHHHHTTTTCBCHHHHHHHHHHHHSSCCSCSSCHHHHHTTSTTEEEEECTTSCEEEEECCCTTTHHHHHHHHTSCCXXX	XXXXXXXXXXXXCHHHHHHCCCHHHHHHHHHHHCCCCCECHHHHHHHHHHHHCCCCCCCCCHHHHHCCCCCEEEEECCCCCEEEEECCCCCCHHHHHHHHCCCCXXX	XXXXXXXXXXXXCHHHHHHCCCHHHHHHHHHHHCCCCCCCHHHHHHHHHHHHCCCCCCCCCHHHHHCCCCCEEEEECCCCCEEEEECCCCCCHHHHHHHHCCCCXXX	XXXXXXXXXXXXCHHHHHHCTTHHHHHHHHHHHTTTTCCCHHHHHHHHHHHHCCCCCCCCCHHHHHTTCTTEEEEECTTCCEEEEECCCTTTHHHHHHHHTCCCXXX	XXXXXXXXXXXXCHHHHHHCTTHHHHHHHHHHHTTTTCCCHHHHHHHHHHHHCCCCCCCCCHHHHHTTCTTEEEEECTTCCEEEEECCCTTTHHHHHHHHTCCCXXX
train	7382	5L87A	69	GAMWHTHSEREKRVSNAVEFLLDSRVRRTPTSSKVHFLKSKGLSAEEICEAFTKVGQPKTLNEIKRILS	XXXXXXXCHHHHHHHHHHHHHHSTTTTTSCHHHHHHHHHHTTCCHHHHHHHHHHTTCCCCHHHHHHHHC	XXXXXXXCHHHHHHHHHHHHHHCCCCCCCCHHHHHHHHHHCCCCHHHHHHHHHHCCCCCCHHHHHHHHC	XXXXXXXCHHHHHHHHHHHHHHCCCCCCCCHHHHHHHHHHCCCCHHHHHHHHHHCCCCCCHHHHHHHHC	XXXXXXXCHHHHHHHHHHHHHHCTTTTTCCHHHHHHHHHHTTCCHHHHHHHHHHTTCCCCHHHHHHHHC	XXXXXXXCHHHHHHHHHHHHHHCTTTTTCCHHHHHHHHHHTTCCHHHHHHHHHHTTCCCCHHHHHHHHC
train	7383	5H48A	184	GTHHHHHHHHGSQNETEPIVLEGKCLVVCDSNPTSDPTGTALGISVRSGSAKVAFSAIRSTNHEPSEMSNRTMIIYFDQVLVNIGNNFDSERSTFIAPRKGIYSFNFHVVKVYNRQTIQVSLMLNGWPVISAFAGDQDVTREAASNGVLIQMEKGDRAYLKLERGNLMGGWKYSTFSGFLVFPL	XXXXXXXXXXXXXXXXXXXXXXXXXXXXXXXXXXXXXXXXXXXXXXXXCTTCCEEEEECCSCCCCCHHHHHHCBCCCCEEEEEETSCEETTTTEEECSSSEEEEEEEEEEECCSSCCEEEEEEETTEEEEEEEECCCSSSCEEEEEEEEEEECTTCEEEEEEEESCCTTCCTTCEEEEEEEEEC	XXXXXXXXXXXXXXXXXXXXXXXXXXXXXXXXXXXXXXXXXXXXXXXXCCCCCEEEEECCCCCCCCHHHHHHCECCCCEEEEEECCCEECCCCEEECCCCEEEEEEEEEEECCCCCCEEEEEEECCEEEEEEEECCCCCCCEEEEEEEEEEECCCCEEEEEEEECCCCCCCCCCEEEEEEEEEC	XXXXXXXXXXXXXXXXXXXXXXXXXXXXXXXXXXXXXXXXXXXXXXXXCCCCCEEEEECCCCCCCCHHHHHHCCCCCCEEEEEECCCEECCCCEEECCCCEEEEEEEEEEECCCCCCEEEEEEECCEEEEEEEECCCCCCCEEEEEEEEEEECCCCEEEEEEEECCCCCCCCCCEEEEEEEEEC	XXXXXXXXXXXXXXXXXXXXXXXXXXXXXXXXXXXXXXXXXXXXXXXXCTTCCEEEEECCCCCCCCHHHHHHCCCCCCEEEEEETCCEETTTTEEECCCCEEEEEEEEEEECCCCCCEEEEEEETTEEEEEEEECCCCCCCEEEEEEEEEEECTTCEEEEEEEECCCTTCCTTCEEEEEEEEEC	XXXXXXXXXXXXXXXXXXXXXXXXXXXXXXXXXXXXXXXXXXXXXXXXCTTCCEEEEECCCCCCCCHHHHHHCCCCCCEEEEEETCCEETTTTEEECCCCEEEEEEEEEEECCCCCCEEEEEEETTEEEEEEEECCCCCCCEEEEEEEEEEECTTCEEEEEEEECCCTTCCTTCEEEEEEEEEC
train	7384	2E7ZA	727	KKHVVCQSCDINCVVEAEVKADGKIQTKSISEPHPTTPPNSICMKSVNADTIRTHKDRVLYPLKNVGSKRGEQRWERISWDQALDEIAEKLKKIIAKYGPESLGVSQTEINQQSEYGTLRRFMNLLGSPNWTSAMYMCIGNTAGVHRVTHGSYSFASFADSNCLLFIGKNLSNHNWVSQFNDLKAALKRGCKLIVLDPRRTKVAEMADIWLPLRYGTDAALFLGMINVIINEQLYDKEFVENWCVGFEELKERVQEYPLDKVAEITGCDAGEIRKAAVMFATESPASIPWAVSTDMQKNSCSAIRAQCILRAIVGSFVNGAEILGAPHSDLVPISKIQMHEALPEEKKKLQLGTETYPFLTYTGMSALEEPSERVYGVKYFHNMGAFMANPTALFTAMATEKPYPVKAFFALASNALMGYANQQNALKGLMNQDLVVCYDQFMTPTAQLADYVLPGDHWLERPVVQPNWEGIPFGNTSQQVVEPAGEAKDEYYFIRELAVRMGLEEHFPWKDRLELINYRISPTGMEWEEYQKQYTYMSKLPDYFGPEGVGVATPSGKVELYSSVFEKLGYDPLPYYHEPLQTEISDPELAKEYPLILFAGLREDSNFQSCYHQPGILRDAEPDPVALLHPKTAQSLGLPSGEWIWVETTHGRLKLLLKHDGAQPEGTIRIPHGRWCPEQEGGPETGFSGAMLHNDAMVLSDDDWNLDPEQGLPNLRGGILAKAYKC	CEEEECCSSTTCCEEEEEECTTSCEEEEECSSCCSSSCTTCCCHHHHTHHHHHTCTTCCCSCEEECSSSTTCCCEEECCHHHHHHHHHHHHHHHHHHHCGGGEEEEECGGGTCCCTTHHHHHHHHHTCCCEECGGGGTTHHHHHHHHHHHSSCEEECTTTCSEEEEESCCCBTTBSHHHHHHHHHHHHHTCEEEEECSSCCHHHHHCSEEECCCTTCHHHHHHHHHHHHHHTTCSCHHHHHHHEECHHHHHHHHTTCCHHHHHHHHCCCHHHHHHHHHHHHHSSSEECCCCSGGGSSTTHHHHHHHHHHHHHHHTTTTSSSEEECBSCTTSCCHHHHTTGGGSCHHHHHHCTTTTTCGGGSHHHHGGGHHHHHHHHSCSSCCCSSCSCCCHHHHHHHHHHCCSSCCCEEEEESCCGGGSSSCHHHHHHHHHTCSEEEEEESSCCTTGGGCSEEEEBCCGGGCCBCSCSSTBCSEEECBCCCSCCSTTCBCHHHHHHHHHHHTTCGGGCCCCSHHHHHHHHTGGGTCCHHHHTTSSEEECCCCCCSSTTCCCCSSSSSSEESSCHHHHHHTSCSSCCCCCCSSSTTTCHHHHHHSCEEEEECCCCTTCBTTBSCSTTHHHHHSCSCEEEECHHHHHHHTCCTTSEEEEECSSCEEEEEEEECTTSCTTEEEECSSCCCTTSCCSGGGTTTTHHHHCGGGGCCCSGGGBCTTTCCBCCEEEEEEEEEEC	CEEEECCCCCCCCEEEEEECCCCCEEEEECCCCCCCCCCCCCCHHHHCHHHHHCCCCCCCCCEEECCCCCCCCCEEECCHHHHHHHHHHHHHHHHHHHCHHHEEEEECHHHCCCCCCHHHHHHHHHCCCCEECHHHHCCHHHHHHHHHHHCCCEEECCCCCCEEEEECCCCECCECHHHHHHHHHHHHHCCEEEEECCCCCHHHHHCCEEECCCCCCHHHHHHHHHHHHHHCCCCCHHHHHHHEECHHHHHHHHCCCCHHHHHHHHCCCHHHHHHHHHHHHHCCCEECCCCCHHHCCCCHHHHHHHHHHHHHHHCCCCCCCEEECECCCCCCCHHHHCCHHHCCHHHHHHCCCCCCCHHHCHHHHHHHHHHHHHHHCCCCCCCCCCCCCCHHHHHHHHHHCCCCCCCEEEEECCCHHHCCCCHHHHHHHHHCCCEEEEEECCCCCCHHHCCEEEEECCHHHCCECCCCCCECCEEECECCCCCCCCCCECHHHHHHHHHHHCCCHHHCCCCCHHHHHHHHCHHHCCCHHHHCCCCEEECCCCCCCCCCCCCCCCCCCCEECCCHHHHHHCCCCCCCCCCCCCCCCCCHHHHHHCCEEEEECCCCCCCECCECCCCCHHHHHCCCCEEEECHHHHHHHCCCCCCEEEEECCCCEEEEEEEECCCCCCCEEEECCCCCCCCCCCCHHHCCCCHHHHCHHHHCCCCHHHECCCCCCECCEEEEEEEEEEC	CEEEECCCCCCCCEEEEEECCCCCEEEEECCCCCCCCCCCCCCHHHHCHHHHHCCCCCCCCCEEECCCCCCCCCEEECCHHHHHHHHHHHHHHHHHHHCCCCEEEEECCCCCCCCCCHHHHHHHHHCCCCEECCCCCCCHHHHHHHHHHHCCCEEECCCCCCEEEEECCCCCCCCCHHHHHHHHHHHHHCCEEEEECCCCCHHHHHCCEEECCCCCCHHHHHHHHHHHHHHCCCCCHHHHHHHEECHHHHHHHHCCCCHHHHHHHHCCCHHHHHHHHHHHHHCCCEECCCCCCCCCCCCHHHHHHHHHHHHHHHCCCCCCCEEECCCCCCCCCHHHHCCCCCCCHHHHHHCCCCCCCCCCCHHHHCCCHHHHHHHHCCCCCCCCCCCCCCHHHHHHHHHHCCCCCCCEEEEECCCCCCCCCCHHHHHHHHHCCCEEEEEECCCCCCCCCCCEEEECCCCCCCCCCCCCCCCCCEEECCCCCCCCCCCCCCHHHHHHHHHHHCCCCCCCCCCCHHHHHHHHCCCCCCCHHHHCCCCEEECCCCCCCCCCCCCCCCCCCCEECCCHHHHHHCCCCCCCCCCCCCCCCCCHHHHHHCCEEEEECCCCCCCCCCCCCCCCHHHHHCCCCEEEECHHHHHHHCCCCCCEEEEECCCCEEEEEEEECCCCCCCEEEECCCCCCCCCCCCCCCCCCCHHHHCCCCCCCCCCCCCCCCCCCCCCEEEEEEEEEEC	CEEEECCCCTTCCEEEEEECTTCCEEEEECCCCCCCCCTTCCCHHHHTHHHHHTCTTCCCCCEEECCCCTTCCCEEECCHHHHHHHHHHHHHHHHHHHCCCCEEEEECCCCTCCCTTHHHHHHHHHTCCCEECCCCCTTHHHHHHHHHHHCCCEEECTTTCCEEEEECCCCCTTCCHHHHHHHHHHHHHTCEEEEECCCCCHHHHHCCEEECCCTTCHHHHHHHHHHHHHHTTCCCHHHHHHHEECHHHHHHHHTTCCHHHHHHHHCCCHHHHHHHHHHHHHCCCEECCCCCCCCCCTTHHHHHHHHHHHHHHHTTTTCCCEEECCCCTTCCCHHHHTTCCCCCHHHHHHCTTTTTCCCCCHHHHCCCHHHHHHHHCCCCCCCCCCCCCCHHHHHHHHHHCCCCCCCEEEEECCCCCCCCCCHHHHHHHHHTCCEEEEEECCCCTTCCCCCEEEECCCCCCCCCCCCCCTCCCEEECCCCCCCCCTTCCCHHHHHHHHHHHTTCCCCCCCCCHHHHHHHHTCCCTCCHHHHTTCCEEECCCCCCCCTTCCCCCCCCCCEECCCHHHHHHTCCCCCCCCCCCCCTTTCHHHHHHCCEEEEECCCCTTCCTTCCCCTTHHHHHCCCCEEEECHHHHHHHTCCTTCEEEEECCCCEEEEEEEECTTCCTTEEEECCCCCCTTCCCCCCCTTTTHHHHCCCCCCCCCCCCCCTTTCCCCCEEEEEEEEEEC	CEEEECCCCTTCCEEEEEECTTCCEEEEECCCCCCCCCTTCCCHHHHTHHHHHTCTTCCCCCEEECCCCTTCCCEEECCHHHHHHHHHHHHHHHHHHHCGGGEEEEECGGGTCCCTTHHHHHHHHHTCCCEECGGGGTTHHHHHHHHHHHCCCEEECTTTCCEEEEECCCCCTTCCHHHHHHHHHHHHHTCEEEEECCCCCHHHHHCCEEECCCTTCHHHHHHHHHHHHHHTTCCCHHHHHHHEECHHHHHHHHTTCCHHHHHHHHCCCHHHHHHHHHHHHHCCCEECCCCCGGGCCTTHHHHHHHHHHHHHHHTTTTCCCEEECCCCTTCCCHHHHTTGGGCCHHHHHHCTTTTTCGGGCHHHHGGGHHHHHHHHCCCCCCCCCCCCCCHHHHHHHHHHCCCCCCCEEEEECCCGGGCCCCHHHHHHHHHTCCEEEEEECCCCTTGGGCCEEEECCCGGGCCCCCCCCTCCCEEECCCCCCCCCTTCCCHHHHHHHHHHHTTCGGGCCCCCHHHHHHHHTGGGTCCHHHHTTCCEEECCCCCCCCTTCCCCCCCCCCEECCCHHHHHHTCCCCCCCCCCCCCTTTCHHHHHHCCEEEEECCCCTTCCTTCCCCTTHHHHHCCCCEEEECHHHHHHHTCCTTCEEEEECCCCEEEEEEEECTTCCTTEEEECCCCCCTTCCCCGGGTTTTHHHHCGGGGCCCCGGGCCTTTCCCCCEEEEEEEEEEC
train	7385	5TD6A	143	MYTEVRELVNFVCRYLFGHIPRRPVGIFGAELGNYLVSHFSSTWDVNHPKNGEMKRMINTTTSLCFASSAEEAGVPPSDVLRLLPTNMIIFANPGHVFVRLSENGIETPIWIGDVNADENYQSVPEYVVRTAAIRAEHHHHHH	CHHHHHHHHHHHHTTTBTTBCHHHHHHHHHHHHHHHHHHHHTTCCTTSTTTTHHHHCEETTTCTHHHHHHHHTTCCHHHHHHHSCSSEEEEEETTEEEEEETTTTEEEEEEECCTTGGGGTTCCXXXXXXXXXXXXXXXXXXX	CHHHHHHHHHHHHCCCECCECHHHHHHHHHHHHHHHHHHHHCCCCCCCCCCCHHHHCEECCCCCHHHHHHHHCCCCHHHHHHHCCCCEEEEEECCEEEEEECCCCEEEEEEECCCCHHHHCCCCXXXXXXXXXXXXXXXXXXX	CHHHHHHHHHHHHCCCCCCCCHHHHHHHHHHHHHHHHHHHHCCCCCCCCCCCHHHHCEECCCCCHHHHHHHHCCCCHHHHHHHCCCCEEEEEECCEEEEEECCCCEEEEEEECCCCCCCCCCCCXXXXXXXXXXXXXXXXXXX	CHHHHHHHHHHHHTTTCTTCCHHHHHHHHHHHHHHHHHHHHTTCCTTCTTTTHHHHCEETTTCTHHHHHHHHTTCCHHHHHHHCCCCEEEEEETTEEEEEETTTTEEEEEEECCTTCCCCTTCCXXXXXXXXXXXXXXXXXXX	CHHHHHHHHHHHHTTTCTTCCHHHHHHHHHHHHHHHHHHHHTTCCTTCTTTTHHHHCEETTTCTHHHHHHHHTTCCHHHHHHHCCCCEEEEEETTEEEEEETTTTEEEEEEECCTTGGGGTTCCXXXXXXXXXXXXXXXXXXX
train	7386	5MUZA	103	GPHADGDQNLFDYQFTGTPEEPIKGYWTTTISYRDSKPKISLTIRQEFVEGGVESQAVLATVVGRPHLQDFLLLKRKHLEYSDYPESIDLIEFGDVKVIEKTV	XXXXXXXXCCEEEEEECCSSSCBTTBEEEEEEETTCSSCCEEEEEEEEETTEEEEEEEEEECTTSCHHHHHHHHHHHHHHHCSCHHHHTTCCGGGCEEEECXX	XXXXXXXXCCEEEEEECCCCCCECCEEEEEEEECCCCCCCEEEEEEEEECCEEEEEEEEEECCCCCHHHHHHHHHHHHHHHCCCHHHHCCCCHHHCEEEECXX	XXXXXXXXCCEEEEEECCCCCCCCCCEEEEEEECCCCCCCEEEEEEEEECCEEEEEEEEEECCCCCHHHHHHHHHHHHHHHCCCHHHHCCCCCCCCEEEECXX	XXXXXXXXCCEEEEEECCCCCCCTTCEEEEEEETTCCCCCEEEEEEEEETTEEEEEEEEEECTTCCHHHHHHHHHHHHHHHCCCHHHHTTCCCCCCEEEECXX	XXXXXXXXCCEEEEEECCCCCCCTTCEEEEEEETTCCCCCEEEEEEEEETTEEEEEEEEEECTTCCHHHHHHHHHHHHHHHCCCHHHHTTCCGGGCEEEECXX
train	7387	2ZKZC	99	MTVFVDHKIEYMSLEDDAELLKTMAHPMRLKIVNELYKHKALNVTQIIQILKLPQSTVSQHLCKMRGKVLKRNRQGLEIYYSINNPKVEGIIKLLNPIQ	XXXXXXXXXCHHHHHHHHHHHHHHCSHHHHHHHHHHHHHSCEEHHHHHHHHCCCHHHHHHHHHHHBTTTEEEEEETTEEEEEECCHHHHHHHHHHCXXX	XXXXXXXXXCHHHHHHHHHHHHHHCCHHHHHHHHHHHHHCCEEHHHHHHHHCCCHHHHHHHHHHHECCCEEEEEECCEEEEEECCHHHHHHHHHHCXXX	XXXXXXXXXCHHHHHHHHHHHHHHCCHHHHHHHHHHHHHCCEEHHHHHHHHCCCHHHHHHHHHHHCCCCEEEEEECCEEEEEECCHHHHHHHHHHCXXX	XXXXXXXXXCHHHHHHHHHHHHHHCCHHHHHHHHHHHHHCCEEHHHHHHHHCCCHHHHHHHHHHHCTTTEEEEEETTEEEEEECCHHHHHHHHHHCXXX	XXXXXXXXXCHHHHHHHHHHHHHHCCHHHHHHHHHHHHHCCEEHHHHHHHHCCCHHHHHHHHHHHCTTTEEEEEETTEEEEEECCHHHHHHHHHHCXXX
train	7388	5EKSA	368	MAHHHHHHMQTLHVELGERRYPIFIGSQLDPKQLLEPYIHGQQVMIVSNVTVAPLYLSHYQEALESLGKTVATCILPDGEKYKDIQHLNLIFDALLEAGFNRDCTVLALGGGVIGDMAGFASACFQRGVYFVQVPTTLLSQVDSSVGGKTGINHPLGKNMLGAFQQPQVVLADMAQLNTLPERELSAGLAEVIKYALLGDEDFLVWLEENMDGLVARDADLLAEAVYRSCAHKARIVANDEKEQGERALLNLGHTFGHAIESYLGYGTWLHGEAVATGMVMAADLSQRLGWISNEDVARTKKIIQRANLPISCPQIPLDDFLGYMAHDKKVLNGQLRLVLLKQLGQAVITKDFDVELMKQAILANQHG	XXXXXXXCCEEEEEEETTEEEEEEEESSCCHHHHHGGGCCSSEEEEEEETTTHHHHHHHHHHHHHHTTCEEEEEEECSSGGGCSHHHHHHHHHHHHHTTCCTTCEEEEEESHHHHHHHHHHHHHGGGCCEEEEEECSHHHHHTTTSSCEEEEEETTEEEEEEEECCCSCEEEEGGGGGGSCHHHHHHHHHHHHHHHHHHCHHHHHHHHHHHHHHHTTCHHHHHHHHHHHHHHHHHHHHHHHCXXXCGGGGGTTHHHHHHHHHHHCTTTSCHHHHHHHHHHHHHHHHHHTTSSCHHHHHHHHHHHHHTTCCSCBCCCCHHHHHHHHHHTCCCXXXCCCEEEEEETTEEEEESCCCHHHHHHHHHHTBCC	XXXXXXXCCEEEEEEECCEEEEEEEECCCCHHHHHHHHCCCCEEEEEEECCCHHHHHHHHHHHHHHCCCEEEEEEECCCHHHCCHHHHHHHHHHHHHCCCCCCCEEEEEECHHHHHHHHHHHHHHHHCCEEEEEECCHHHHHCCCCCCEEEEEECCEEEEEEEECCCCCEEEEHHHHHHCCHHHHHHHHHHHHHHHHHHCHHHHHHHHHHHHHHHCCCHHHHHHHHHHHHHHHHHHHHHHHCXXXCHHHHHCCHHHHHHHHHHHCCCCCCHHHHHHHHHHHHHHHHHHCCCCCHHHHHHHHHHHHHCCCCCCECCCCHHHHHHHHHHCCCCXXXCCCEEEEEECCEEEEECCCCHHHHHHHHHHCECC	XXXXXXXCCEEEEEEECCEEEEEEEECCCCHHHHHCCCCCCCEEEEEEECCCHHHHHHHHHHHHHHCCCEEEEEEECCCCCCCCHHHHHHHHHHHHHCCCCCCCEEEEEECHHHHHHHHHHHHHCCCCCEEEEEECCHHHHHCCCCCCEEEEEECCEEEEEEEECCCCCEEEECCCCCCCCHHHHHHHHHHHHHHHHHHCHHHHHHHHHHHHHHHCCCHHHHHHHHHHHHHHHHHHHHHHHCXXXCCCCCCCCHHHHHHHHHHHCCCCCCHHHHHHHHHHHHHHHHHHCCCCCHHHHHHHHHHHHHCCCCCCCCCCCHHHHHHHHHHCCCCXXXCCCEEEEEECCEEEEECCCCHHHHHHHHHHCCCC	XXXXXXXCCEEEEEEETTEEEEEEEECCCCHHHHHCCCCCCCEEEEEEETTTHHHHHHHHHHHHHHTTCEEEEEEECCCCCCCCHHHHHHHHHHHHHTTCCTTCEEEEEECHHHHHHHHHHHHHCCCCCEEEEEECCHHHHHTTTCCCEEEEEETTEEEEEEEECCCCCEEEECCCCCCCCHHHHHHHHHHHHHHHHHHCHHHHHHHHHHHHHHHTTCHHHHHHHHHHHHHHHHHHHHHHHCXXXCCCCCCTTHHHHHHHHHHHCTTTCCHHHHHHHHHHHHHHHHHHTTCCCHHHHHHHHHHHHHTTCCCCCCCCCHHHHHHHHHHTCCCXXXCCCEEEEEETTEEEEECCCCHHHHHHHHHHTCCC	XXXXXXXCCEEEEEEETTEEEEEEEECCCCHHHHHGGGCCCCEEEEEEETTTHHHHHHHHHHHHHHTTCEEEEEEECCCGGGCCHHHHHHHHHHHHHTTCCTTCEEEEEECHHHHHHHHHHHHHGGGCCEEEEEECCHHHHHTTTCCCEEEEEETTEEEEEEEECCCCCEEEEGGGGGGCCHHHHHHHHHHHHHHHHHHCHHHHHHHHHHHHHHHTTCHHHHHHHHHHHHHHHHHHHHHHHCXXXCGGGGGTTHHHHHHHHHHHCTTTCCHHHHHHHHHHHHHHHHHHTTCCCHHHHHHHHHHHHHTTCCCCCCCCCHHHHHHHHHHTCCCXXXCCCEEEEEETTEEEEECCCCHHHHHHHHHHTCCC
train	7389	3RX9A	155	GGLTQRVADGTVSATKSLFYRQIKTLHLDIRAREAINTSAAGIPLSVVVRIYQLKDNRSFDSADYQALFTGDNEILAGDIIAQKDVWLQPGGSVAVDMPLDDAAKFTGVAAMFLEPDQKKNTWRVVLGRDELEPDTPRLIEVSGNTLTLLPVKDK	XXXXXXXXXXXXXXXXXXXXXCCCEEEEEEEEEEEESCCTTCCCCCEEEEEEEESCSHHHHHCCHHHHHHCCCHHHHHHEEEEEEEEECTTCEEEEEEECCTTCCEEEEEECCSSCCTTTTCSEEEEEGGGCCSSSCEEEEEEETEEEEECXXXX	XXXXXXXXXXXXXXXXXXXXXCCCEEEEEEEEEEEECCCCCCCCCCEEEEEEEECCCHHHHHCCHHHHHHCCCHHHHHHEEEEEEEEECCCCEEEEEEECCCCCCEEEEEECCCCCCCCCCCCEEEEEHHHCCCCCCEEEEEEECEEEEECXXXX	XXXXXXXXXXXXXXXXXXXXXCCCEEEEEEEEEEEECCCCCCCCCCEEEEEEEECCCHHHHHCCHHHHHHCCCHHHHHHEEEEEEEEECCCCEEEEEEECCCCCCEEEEEECCCCCCCCCCCCEEEEECCCCCCCCCEEEEEEECEEEEECXXXX	XXXXXXXXXXXXXXXXXXXXXCCCEEEEEEEEEEEECCCTTCCCCCEEEEEEEECCCHHHHHCCHHHHHHCCCHHHHHHEEEEEEEEECTTCEEEEEEECCTTCCEEEEEECCCCCCTTTTCCEEEEECCCCCCCCCEEEEEEETEEEEECXXXX	XXXXXXXXXXXXXXXXXXXXXCCCEEEEEEEEEEEECCCTTCCCCCEEEEEEEECCCHHHHHCCHHHHHHCCCHHHHHHEEEEEEEEECTTCEEEEEEECCTTCCEEEEEECCCCCCTTTTCCEEEEEGGGCCCCCCEEEEEEETEEEEECXXXX
train	7390	5O7GA	345	MRGSHHHHHHGMASMTGGQQMGRDLYDDDDKDHPTMAFQELSFQSFNGKDNVKAWIYTPIRKPRGIVQVVHGFGEHSRRYLHMILKFNEAGFVVAADDHVGHGKTAYDSGNWGDWGDKGYMTMAEDEHTLRKIVQEQYPDLPYFMFGHSMGSMIARGYAATHGAGLSGLILCGTSGRFPNASKLLPVLKNLIYEGKGQETDLSYLEELMGWMTERIEQPKTPNDWISSDPDIVADHANDPFNNFTTPPNIRSLYYFVQMMEIIVGTEWAEKVPVSIPIYNIAGDQDPVGQYGEGVYAVSNWLVQTGHHVKTKVYPGHRHEIHNDRDIRDEVEEGIISFINGIIVK	XXXXXXXXXXXXXXXXXXXXXXXXXXXXXXXXXXCCSSEEEEEECTTSSCEEEEEEECCSSCCCEEEEEECCTTCCGGGGHHHHHHHHHTTEEEEEEECTTSHHHHHHHCCSSCCCSSCTTHHHHHHHHHHHHHHHHSTTSCEEEEEETHHHHHHHHHHHHSCTTCSEEEEESCCSSCTTHHHHHHHHHHHHHTTTTTCCCHHHHHHHHGGGGTTSSSCSSTTGGGCSCHHHHHHHHHCTTSCCSCCCCHHHHHHHHHHHHHTCHHHHHTTSCTTSCEEEEEETTCGGGTTTHHHHHHHHHHHHTTCCEEEEEETTCCSCTTTCTTTHHHHHHHHHHHHHHHHCX	XXXXXXXXXXXXXXXXXXXXXXXXXXXXXXXXXXCCCCEEEEEECCCCCCEEEEEEECCCCCCCEEEEEECCCCCCHHHHHHHHHHHHHCCEEEEEEECCCCHHHHHHHCCCCCCCCCCCCHHHHHHHHHHHHHHHHCCCCCEEEEEECHHHHHHHHHHHHCCCCCCEEEEECCCCCCCCHHHHHHHHHHHHHCCCCCCCCHHHHHHHHHHHHCCCCCCCCCCHHHCCCHHHHHHHHHCCCCCCCCCCCHHHHHHHHHHHHHCCHHHHHCCCCCCCCEEEEEECCCHHHCCCHHHHHHHHHHHHCCCCEEEEEECCCCCCCCCCCCCHHHHHHHHHHHHHHHHCX	XXXXXXXXXXXXXXXXXXXXXXXXXXXXXXXXXXCCCCEEEEEECCCCCCEEEEEEECCCCCCCEEEEEECCCCCCCCCCHHHHHHHHHCCEEEEEEECCCCHHHHHHHCCCCCCCCCCCCHHHHHHHHHHHHHHHHCCCCCEEEEEECHHHHHHHHHHHHCCCCCCEEEEECCCCCCCCHHHHHHHHHHHHHCCCCCCCCHHHHHHHHCCCCCCCCCCCCCCCCCCCCHHHHHHHHHCCCCCCCCCCCHHHHHHHHHHHHHCCHHHHHCCCCCCCCEEEEEECCCCCCCCCHHHHHHHHHHHHCCCCEEEEEECCCCCCCCCCCCCHHHHHHHHHHHHHHHHCX	XXXXXXXXXXXXXXXXXXXXXXXXXXXXXXXXXXCCCCEEEEEECTTCCCEEEEEEECCCCCCCEEEEEECCTTCCCCCCHHHHHHHHHTTEEEEEEECTTCHHHHHHHCCCCCCCCCCTTHHHHHHHHHHHHHHHHCTTCCEEEEEETHHHHHHHHHHHHCCTTCCEEEEECCCCCCTTHHHHHHHHHHHHHTTTTTCCCHHHHHHHHCCCCTTCCCCCCTTCCCCCCHHHHHHHHHCTTCCCCCCCCHHHHHHHHHHHHHTCHHHHHTTCCTTCCEEEEEETTCCCCTTTHHHHHHHHHHHHTTCCEEEEEETTCCCCTTTCTTTHHHHHHHHHHHHHHHHCX	XXXXXXXXXXXXXXXXXXXXXXXXXXXXXXXXXXCCCCEEEEEECTTCCCEEEEEEECCCCCCCEEEEEECCTTCCGGGGHHHHHHHHHTTEEEEEEECTTCHHHHHHHCCCCCCCCCCTTHHHHHHHHHHHHHHHHCTTCCEEEEEETHHHHHHHHHHHHCCTTCCEEEEECCCCCCTTHHHHHHHHHHHHHTTTTTCCCHHHHHHHHGGGGTTCCCCCCTTGGGCCCHHHHHHHHHCTTCCCCCCCCHHHHHHHHHHHHHTCHHHHHTTCCTTCCEEEEEETTCGGGTTTHHHHHHHHHHHHTTCCEEEEEETTCCCCTTTCTTTHHHHHHHHHHHHHHHHCX
train	7391	4G0AD	317	MAELACFCYPHLENDSYKFIPFNNLAIKAMLTAKVDKKDMDKFYDSIIYGIAPPPQFKKRYNTNDNSRGMNFETIMFTKVAMLICEALNSLKVTQANVSNVLSRVVSIRHLENLVIRKENPQDILFHSKDLLLKSTLIAIGQSKEIETTITAEGGEIVFQNAAFTMWKLTYLEHQLMPILDQNFIEYKVTLNEDKPISDVHVKELVAELRWQYNKFAVITHGKGHYRIVKYSSVANHADRVYATFKSNVKTGVNNDFNLLDQRIIWQNWYAFTSSMKQGNTLDVCKRLLFQKMKPEKNPFKGLSTDRKMDEVSQVGV	XCBGGGTEEEEEETTEEEEEECCHHHHHHHHTBCCCGGGTTSCEECSSSCEECCGGGGGGBCBTTBCSSBCTTSHHHHHHHHHHHHHHHTTTCCTTTHHHHHHCBCCHHHHHHHHHHHTCTTSHHHHCHHHHHHHHHHHTTCCCSCCCSTTCCCCEEEEECSSEEEEECCGGGCSSSCCCCTTCCEEEEEESSSSCCCHHHHHHHHHHHHHHCTTEEEECCSSSSEEEEEGGGHHHHHHHHHHHHHHHHHTTCCCCCCCCCTTTSCHHHHHHHHHHHTTCCHHHHHGGGSSCCCCCCCSSTTHHHHHHHHHHCXXXX	XCEHHHCEEEEEECCEEEEEECCHHHHHHHHCECCCHHHCCCCEECCCCCEECCHHHHHHECECCECCCECCCCHHHHHHHHHHHHHHHCCCCCCCCHHHHHHCECCHHHHHHHHHHHCCCCCHHHHCHHHHHHHHHHHCCCCCCCCCCCCCCCCEEEEECCCEEEEECCHHHCCCCCCCCCCCCEEEEEECCCCCCCHHHHHHHHHHHHHHCCCEEEECCCCCCEEEEEHHHHHHHHHHHHHHHHHHHHCCCCCCCCCCCCCCCCHHHHHHHHHHHCCCCHHHHHHHHCCCCCCCCCCCCCHHHHHHHHHHCXXXX	XCCCCCCEEEEEECCEEEEEECCHHHHHHHHCCCCCCCCCCCCEECCCCCEECCCCCCCCCCCCCCCCCCCCCCHHHHHHHHHHHHHHHCCCCCCCCHHHHHHCCCCHHHHHHHHHHHCCCCCHHHHCHHHHHHHHHHHCCCCCCCCCCCCCCCCEEEEECCCEEEEECCCCCCCCCCCCCCCCCEEEEEECCCCCCCHHHHHHHHHHHHHHCCCEEEECCCCCCEEEEECCCHHHHHHHHHHHHHHHHHCCCCCCCCCCCCCCCCHHHHHHHHHHHCCCCHHHHHCCCCCCCCCCCCCCCCHHHHHHHHHHCXXXX	XCCCCCTEEEEEETTEEEEEECCHHHHHHHHTCCCCCCCTTCCEECCCCCEECCCCCCCCCCCTTCCCCCCTTCHHHHHHHHHHHHHHHTTTCCTTTHHHHHHCCCCHHHHHHHHHHHTCTTCHHHHCHHHHHHHHHHHTTCCCCCCCCTTCCCCEEEEECCCEEEEECCCCCCCCCCCCCTTCCEEEEEECCCCCCCHHHHHHHHHHHHHHCTTEEEECCCCCCEEEEECCCHHHHHHHHHHHHHHHHHTTCCCCCCCCCTTTCCHHHHHHHHHHHTTCCHHHHHCCCCCCCCCCCCCCTTHHHHHHHHHHCXXXX	XCCGGGTEEEEEETTEEEEEECCHHHHHHHHTCCCCGGGTTCCEECCCCCEECCGGGGGGCCCTTCCCCCCTTCHHHHHHHHHHHHHHHTTTCCTTTHHHHHHCCCCHHHHHHHHHHHTCTTCHHHHCHHHHHHHHHHHTTCCCCCCCCTTCCCCEEEEECCCEEEEECCGGGCCCCCCCCTTCCEEEEEECCCCCCCHHHHHHHHHHHHHHCTTEEEECCCCCCEEEEEGGGHHHHHHHHHHHHHHHHHTTCCCCCCCCCTTTCCHHHHHHHHHHHTTCCHHHHHGGGCCCCCCCCCCCTTHHHHHHHHHHCXXXX
train	7392	3AEIB	99	MEAVRAYELQLELQQIRTLRQSLELKMKELEYAEGIITSLKSERRIYRAFSDLLVEITKDEAIEHIERSRLVYKREIEKLKKREKEIMEELSKLRAPLS	CHHHHHHHHHHHHHHHHHHHHHHHHHHHHHHHHHHHHTSSSCCCCEEEEETTEEEEECHHHHHHHHHHHHHHHHHHHHHHHHHHHHHHHHHHHCXXXXX	CHHHHHHHHHHHHHHHHHHHHHHHHHHHHHHHHHHHHCCCCCCCCEEEEECCEEEEECHHHHHHHHHHHHHHHHHHHHHHHHHHHHHHHHHHHCXXXXX	CHHHHHHHHHHHHHHHHHHHHHHHHHHHHHHHHHHHHCCCCCCCCEEEEECCEEEEECHHHHHHHHHHHHHHHHHHHHHHHHHHHHHHHHHHHCXXXXX	CHHHHHHHHHHHHHHHHHHHHHHHHHHHHHHHHHHHHTCCCCCCCEEEEETTEEEEECHHHHHHHHHHHHHHHHHHHHHHHHHHHHHHHHHHHCXXXXX	CHHHHHHHHHHHHHHHHHHHHHHHHHHHHHHHHHHHHTCCCCCCCEEEEETTEEEEECHHHHHHHHHHHHHHHHHHHHHHHHHHHHHHHHHHHCXXXXX
train	7393	5HKPD	57	SHMAEDVSSAAPSPRGCADGRDADPTEEQMAETERNDEEQFECQELLECQVQVGAPE	XXXXXXXXXXXXCCCCCCSCCCCXXXXXXXXXXXXXXXXXXXXXXXXXXXXXXXXXX	XXXXXXXXXXXXCCCCCCCCCCCXXXXXXXXXXXXXXXXXXXXXXXXXXXXXXXXXX	XXXXXXXXXXXXCCCCCCCCCCCXXXXXXXXXXXXXXXXXXXXXXXXXXXXXXXXXX	XXXXXXXXXXXXCCCCCCCCCCCXXXXXXXXXXXXXXXXXXXXXXXXXXXXXXXXXX	XXXXXXXXXXXXCCCCCCCCCCCXXXXXXXXXXXXXXXXXXXXXXXXXXXXXXXXXX
train	7394	5IMGJ	469	MEKRIKGSATSILVGKKASIDGSTLISRNDDGHEALDPQRFVVVNPEDQPRDYTSVISKVNVKLPDDPQRYTSIPNSILTNGIWPAAGINSSNVAMSATETITTNSRVQGLDPFVENGLGEEDLVTVVLPYVKSAREGVKRLGSLLEEYGTYEPNGISFADNEEVWWLETIGGHHWAAVRIPDDAYVVAPNRMNIDQFDFDSDDTLCSSDLKDLIDNNNLNPDFENYNLRHIFGSASIKDTVYNNPRTWYGQKFFSPDDTADDPMEQDLPFICHANRKISVEDVKFVLSSHFENTKYDVYGSGSQSDKTLFRPIGINRNHNVHILQIRNNVPTEIAGIHWLAYGANTFNTVVPFYANVNDTPVQYKNATGKFDLNNMYWLSCTTALLGDTDYDFYVDMRNDYELDAMSAYRKIQNDTDADISGQKDIEKYLENANKKLADVAFEKQNKLLGDMVTTGSNNMKLRYNLND	XXCCCCCEEEEEEECTTTBTTSCEEEEEEEECSSSCCCBCCEEECGGGSCSEEECSSSCCEEECCSCCCCEEECCBSSGGGCCCCCEEEBTTCCEEEEEEECCCCHHHHTTSCCCTTSBCTTTHHHHHGGGCSSHHHHHHHHHHHHHHHCBSSCEEEEEECSSCEEEEEEETTTEEEEEEECTTCEEEECSSCCCCBCCTTCTTEEECTTHHHHHHHTTCCCSSSSCBHHHHHSCCCHHHHHHTHHHHHHHHHHHCGGGCCSCTTCTTCCSSBCCSSCBCHHHHHHHHTCSCTTSTTCTTSSSCHHHHTSSCCSSCTTEEEEEEEEECSSSCGGGTEEEEEEESCGGGCCCEEEESSCSSCCHHHHCCCSSCCTTSHHHHHHHHHHHHHTTHHHHHHHHHHHHHHHHHHHHHHHHHHHHTCTTCSCHHHHHHHHHHHHHHHHHHHHHHHHHHHHHHHHHTCSSCCCCCC	XXCCCCCEEEEEEECCCCECCCCEEEEEEEECCCCCCCECCEEECHHHCCCEEECCCCCCEEECCCCCCCEEECCECCHHHCCCCCEEEECCCCEEEEEEECCCCHHHHCCCCCCCCCECCCCHHHHHHHHCCCHHHHHHHHHHHHHHHCECCCEEEEEECCCCEEEEEEECCCEEEEEEECCCCEEEECCCCCCCECCCCCCCEEECCCHHHHHHHCCCCCCCCCCEHHHHHCCCCHHHHHHCHHHHHHHHHHHCHHHCCCCCCCCCCCCCECCCCCECHHHHHHHHCCCCCCCCCCCCCCCCHHHHCCCCCCCCCCEEEEEEEEECCCCCHHHCEEEEEEECCHHHCCCEEEECCCCCCCHHHHCCCCCCCCCCHHHHHHHHHHHHHCCHHHHHHHHHHHHHHHHHHHHHHHHHHHHCCCCCCCHHHHHHHHHHHHHHHHHHHHHHHHHHHHHHHHHCCCCCCCCCC	XXCCCCCEEEEEEECCCCCCCCCEEEEEEEECCCCCCCCCCEEECCCCCCCEEECCCCCCEEECCCCCCCEEECCCCCCCCCCCCCEEECCCCCEEEEEEECCCCHHHHCCCCCCCCCCCCCCHHHHHCCCCCCHHHHHHHHHHHHHHHCCCCCEEEEEECCCCEEEEEEECCCEEEEEEECCCCEEEECCCCCCCCCCCCCCCEEECCCHHHHHHHCCCCCCCCCCCHHHHHCCCCHHHHHHCHHHHHHHHHHHCCCCCCCCCCCCCCCCCCCCCCCCCHHHHHHHHCCCCCCCCCCCCCCCCHHHHCCCCCCCCCCEEEEEEEEECCCCCCCCCEEEEEEECCCCCCCCEEEECCCCCCCHHHHCCCCCCCCCCHHHHHHHHHHHHHCCHHHHHHHHHHHHHHHHHHHHHHHHHHHHCCCCCCCHHHHHHHHHHHHHHHHHHHHHHHHHHHHHHHHHCCCCCCCCCC	XXCCCCCEEEEEEECTTTCTTCCEEEEEEEECCCCCCCCCCEEECCCCCCCEEECCCCCCEEECCCCCCCEEECCCCCCCCCCCCCEEECTTCCEEEEEEECCCCHHHHTTCCCCTTCCCTTTHHHHHCCCCCCHHHHHHHHHHHHHHHCCCCCEEEEEECCCCEEEEEEETTTEEEEEEECTTCEEEECCCCCCCCCCTTCTTEEECTTHHHHHHHTTCCCCCCCCCHHHHHCCCCHHHHHHTHHHHHHHHHHHCCCCCCCCTTCTTCCCCCCCCCCCCHHHHHHHHTCCCTTCTTCTTCCCCHHHHTCCCCCCCTTEEEEEEEEECCCCCCCCTEEEEEEECCCCCCCCEEEECCCCCCCHHHHCCCCCCCTTCHHHHHHHHHHHHHTTHHHHHHHHHHHHHHHHHHHHHHHHHHHHTCTTCCCHHHHHHHHHHHHHHHHHHHHHHHHHHHHHHHHHTCCCCCCCCC	XXCCCCCEEEEEEECTTTCTTCCEEEEEEEECCCCCCCCCCEEECGGGCCCEEECCCCCCEEECCCCCCCEEECCCCCGGGCCCCCEEECTTCCEEEEEEECCCCHHHHTTCCCCTTCCCTTTHHHHHGGGCCCHHHHHHHHHHHHHHHCCCCCEEEEEECCCCEEEEEEETTTEEEEEEECTTCEEEECCCCCCCCCCTTCTTEEECTTHHHHHHHTTCCCCCCCCCHHHHHCCCCHHHHHHTHHHHHHHHHHHCGGGCCCCTTCTTCCCCCCCCCCCCHHHHHHHHTCCCTTCTTCTTCCCCHHHHTCCCCCCCTTEEEEEEEEECCCCCGGGTEEEEEEECCGGGCCCEEEECCCCCCCHHHHCCCCCCCTTCHHHHHHHHHHHHHTTHHHHHHHHHHHHHHHHHHHHHHHHHHHHTCTTCCCHHHHHHHHHHHHHHHHHHHHHHHHHHHHHHHHHTCCCCCCCCC
train	7395	2W9YA	140	GAMSVASLPECVKNFFPTEQLEFSSSITADEKPVLHEVFQKHSCFSQCGEMIDEVSKKHPELGKRLATVLEGNKKRLDGLSPAAVEYAKKLIHMVTTTLCSLTVGKPIDDADAKRLHQEFQSLSSEDQAALRKNNPDIKF	CCSCGGGSCHHHHTTCCHHHHHHHHHCCTTTHHHHHHHHTTCCXXXXCTTHHHHHHHHCHHHHHHHHHHHHHHHHTTTTCCHHHHHHHHHHHHHHHHHHHHHHHTCCCCTHHHHHHHHHHHTSCHHHHHHHHHHCTTCCC	CCCCHHHCCHHHHCCCCHHHHHHHHHCCCCCHHHHHHHHCCCCXXXXCCCHHHHHHHHCHHHHHHHHHHHHHHHHCCCCCCHHHHHHHHHHHHHHHHHHHHHHHCCCCCCHHHHHHHHHHHCCCHHHHHHHHHHCCCCCC	CCCCCCCCCHHHHCCCCHHHHHHHHHCCCCCHHHHHHHHCCCCXXXXCCCHHHHHHHHCHHHHHHHHHHHHHHHHCCCCCCHHHHHHHHHHHHHHHHHHHHHHHCCCCCCHHHHHHHHHHHCCCHHHHHHHHHHCCCCCC	CCCCCCCCCHHHHTTCCHHHHHHHHHCCTTTHHHHHHHHTTCCXXXXCTTHHHHHHHHCHHHHHHHHHHHHHHHHTTTTCCHHHHHHHHHHHHHHHHHHHHHHHTCCCCTHHHHHHHHHHHTCCHHHHHHHHHHCTTCCC	CCCCGGGCCHHHHTTCCHHHHHHHHHCCTTTHHHHHHHHTTCCXXXXCTTHHHHHHHHCHHHHHHHHHHHHHHHHTTTTCCHHHHHHHHHHHHHHHHHHHHHHHTCCCCTHHHHHHHHHHHTCCHHHHHHHHHHCTTCCC
train	7396	5FUSB	287	MQLQSHPACRPFYEAGELSQLTAFYEEGRNVMWMMLRSEPRPCFNQQLVTDIIHLARVARDSGLTFDFWVTGSLVPELFNVGGDLSFFVDAIRSGRRDQLMAYARSCIDGVYEIYTGFGTGAISIAMVEGSALGGGFEAALAHHYVLAQKGVKLGFPEIAFNLFPGMGGYSLVARKANRGLAESLIATGEAHAAEWYEDCGLIDETFDAGDAYLATRTFIDVTKPKLNGIRAMLRARERVFQLSRSELMDITEAWVHAAFTIEPKDLAYMERLVMLQNRRVSKLRTV	XXXXXXCCSEECGGGCCCSSEEEEEETTTTEEEEEECCSSCCCBCHHHHHHHHHHHHHHHHTCCCCSEEEEEESSTTEEECCBCHHHHHHHHHHTCHHHHHHHHHHHHHHHHHHHTGGGTTCEEEEEECSEEETHHHHHHHHSSEEEEETTCEEECGGGGGTCCCTTTHHHHHHHHSCHHHHHHHHHHCCCEEHHHHHHHTSSCEEECTTCHHHHHHHHHHHHGGGHHHHHHHHHHHHHHHCCCHHHHHHHHHHHHHHHTTCCHHHHHHHHHHHHHHCXXXXXXXXX	XXXXXXCCCEECHHHCCCCCEEEEEECCCCEEEEEECCCCCCCECHHHHHHHHHHHHHHHHCCCCCCEEEEEECCCCEEECCECHHHHHHHHHHCCHHHHHHHHHHHHHHHHHHHCHHHCCCEEEEEECCEEECHHHHHHHHCCEEEEECCCEEECHHHHHCCCCCCCHHHHHHHHCCHHHHHHHHHHCCCEEHHHHHHHCCCCEEECCCCHHHHHHHHHHHHHHHHHHHHHHHHHHHHHHCCCHHHHHHHHHHHHHHHCCCCHHHHHHHHHHHHHHCXXXXXXXXX	XXXXXXCCCEECCCCCCCCCEEEEEECCCCEEEEEECCCCCCCCCHHHHHHHHHHHHHHHHCCCCCCEEEEEECCCCEEECCCCHHHHHHHHHHCCHHHHHHHHHHHHHHHHHHHCCCCCCCEEEEEECCEEECHHHHHHHHCCEEEEECCCEEECCCCCCCCCCCCCHHHHHHHHCCHHHHHHHHHHCCCEEHHHHHHHCCCCEEECCCCHHHHHHHHHHHHCCCHHHHHHHHHHHHHHHCCCHHHHHHHHHHHHHHHCCCCHHHHHHHHHHHHHHCXXXXXXXXX	XXXXXXCCCEECCCCCCCCCEEEEEETTTTEEEEEECCCCCCCCCHHHHHHHHHHHHHHHHTCCCCCEEEEEECCTTEEECCCCHHHHHHHHHHTCHHHHHHHHHHHHHHHHHHHTCCCTTCEEEEEECCEEETHHHHHHHHCCEEEEETTCEEECCCCCCTCCCTTTHHHHHHHHCCHHHHHHHHHHCCCEEHHHHHHHTCCCEEECTTCHHHHHHHHHHHHCCCHHHHHHHHHHHHHHHCCCHHHHHHHHHHHHHHHTTCCHHHHHHHHHHHHHHCXXXXXXXXX	XXXXXXCCCEECGGGCCCCCEEEEEETTTTEEEEEECCCCCCCCCHHHHHHHHHHHHHHHHTCCCCCEEEEEECCTTEEECCCCHHHHHHHHHHTCHHHHHHHHHHHHHHHHHHHTGGGTTCEEEEEECCEEETHHHHHHHHCCEEEEETTCEEECGGGGGTCCCTTTHHHHHHHHCCHHHHHHHHHHCCCEEHHHHHHHTCCCEEECTTCHHHHHHHHHHHHGGGHHHHHHHHHHHHHHHCCCHHHHHHHHHHHHHHHTTCCHHHHHHHHHHHHHHCXXXXXXXXX
train	7397	2PHNA	254	QGHMRVEVFPVEGLPLIKEGDDLAELISSRVRFEDGDVLVVCSTVISKAEGRIRRLEEFNPSERAKEIAARIGKPAEFVQAVLEESEEVLLDFPFLLVKAKFGNVCVNAGIDASNVEEGSLLLPPLDPDGSAEKLRRRILELTGKRVGVIITDTNGRCFRRGVVGFAIGISGVKAMKDWIGRKDLYGRELEVTVECVADEIAAFANLLMGEGGDGIPAVVVRGLNVAGEGSMEEIYRSEEEDVIRRCLKRCLGS	XXXXCEEEEECCCCCCCCTTCCHHHHHHTTSCCCTTCEEEEEHHHHHHHTTCEEEGGGCCCCHHHHHHHHHHTCCHHHHHHHHHTEEEEEECSSSCEEEETTSCEEEGGGCBCSSSCTTEEECCCSCHHHHHHHHHHHHHHHHSCCCEEEEEEEEEETTEEEEEEEEEEEESBCSCEECTTCBCTTSCBCSCCEECHHHHHHHHHHHHHCSSSSCCCEEEEESCCCBSCCCGGGTBCCTTTCHHHHHHHHHCXX	XXXXCEEEEECCCCCCCCCCCCHHHHHHCCCCCCCCCEEEEEHHHHHHHCCCEEEHHHCCCCHHHHHHHHHHCCCHHHHHHHHHCEEEEEECCCCCEEEECCCCEEEHHHCECCCCCCCEEECCCCCHHHHHHHHHHHHHHHHCCCCEEEEEEEEEECCEEEEEEEEEEEECECCCEECCCCECCCCCECCCCEECHHHHHHHHHHHHHCCCCCCCCEEEEECCCCECCCCHHHCECCCCCCHHHHHHHHHCXX	XXXXCEEEEECCCCCCCCCCCCHHHHHHCCCCCCCCCEEEEEHHHHHHHCCCEEECCCCCCCHHHHHHHHHHCCCHHHHHHHHHCEEEEEECCCCCEEEECCCCEEECCCCCCCCCCCCEEECCCCCHHHHHHHHHHHHHHHHCCCCEEEEEEEEEECCEEEEEEEEEEEECCCCCEECCCCCCCCCCCCCCCEECHHHHHHHHHHHHHCCCCCCCCEEEEECCCCCCCCCCCCCCCCCCCCHHHHHHHHHCXX	XXXXCEEEEECCCCCCCCTTCCHHHHHHTTCCCCTTCEEEEEHHHHHHHTTCEEECCCCCCCHHHHHHHHHHTCCHHHHHHHHHTEEEEEECCCCCEEEETTCCEEECCCCCCCCCCTTEEECCCCCHHHHHHHHHHHHHHHHCCCCEEEEEEEEEETTEEEEEEEEEEEECCCCCEECTTCCCTTCCCCCCCEECHHHHHHHHHHHHHCCCCCCCCEEEEECCCCCCCCCCCCTCCCTTTCHHHHHHHHHCXX	XXXXCEEEEECCCCCCCCTTCCHHHHHHTTCCCCTTCEEEEEHHHHHHHTTCEEEGGGCCCCHHHHHHHHHHTCCHHHHHHHHHTEEEEEECCCCCEEEETTCCEEEGGGCCCCCCCTTEEECCCCCHHHHHHHHHHHHHHHHCCCCEEEEEEEEEETTEEEEEEEEEEEECCCCCEECTTCCCTTCCCCCCCEECHHHHHHHHHHHHHCCCCCCCCEEEEECCCCCCCCCGGGTCCCTTTCHHHHHHHHHCXX
train	7398	3QYHC	226	ASMTGGQQMGRGSEFMGQSHTHDHHHDGYQAPPEDIALRVKALESLLIEKGLVDPAAMDLVVQTYEHKVGPRNGAKVVAKAWVDPAYKARLLADGTAGIAELGFSGVQGEDMVILENTPAVHNVFVCTLCSCYPWPTLGLPPAWYKAAPYRSRMVSDPRGVLAEFGLVIPANKEIRVWDTTAELRYMVLPERPAGTEAYSEEQLAELVTRDSMIGTGLPTQPTPSH	XXXXXXXXXXXXXXXXXXXXXCCCSSSSCSCCCTTHHHHHHHHHHHHHHTTSCCHHHHHHHHHHHHHTSSHHHHHHHHHHHHHCHHHHHHHHHCHHHHHHTTTCCCTTCSSEEEEECBTTEEEEEECSSSCCCCHHHHCSCCGGGGSHHHHHHHTTCHHHHHHHTTCCCCTTSEEEEEECCSSCEEEEECCCCSSCTTCCHHHHHTTCCHHHHHTSSCCCCCXXXX	XXXXXXXXXXXXXXXXXXXXXCCCCCCCCCCCCCCHHHHHHHHHHHHHHCCCCCHHHHHHHHHHHHHCCCHHHHHHHHHHHHHCHHHHHHHHHCHHHHHHCCCCCCCCCCCEEEEECECCEEEEEECCCCCCCCHHHHCCCCHHHHCHHHHHHHCCCHHHHHHHCCCCCCCCCEEEEEECCCCCEEEEECCCCCCCCCCCHHHHHCCCCHHHHHCCCCCCCCXXXX	XXXXXXXXXXXXXXXXXXXXXCCCCCCCCCCCCCCHHHHHHHHHHHHHHCCCCCHHHHHHHHHHHHHCCCHHHHHHHHHHHHHCHHHHHHHHHCHHHHHHCCCCCCCCCCCEEEEECCCCEEEEEECCCCCCCCHHHHCCCCCCCCCHHHHHHHCCCHHHHHHHCCCCCCCCCEEEEEECCCCCEEEEECCCCCCCCCCCHHHHHCCCCHHHHHCCCCCCCCXXXX	XXXXXXXXXXXXXXXXXXXXXCCCCCCCCCCCCTTHHHHHHHHHHHHHHTTCCCHHHHHHHHHHHHHTCCHHHHHHHHHHHHHCHHHHHHHHHCHHHHHHTTTCCCTTCCCEEEEECCTTEEEEEECCCCCCCCHHHHCCCCCCCCCHHHHHHHTTCHHHHHHHTTCCCCTTCEEEEEECCCCCEEEEECCCCCCCTTCCHHHHHTTCCHHHHHTCCCCCCCXXXX	XXXXXXXXXXXXXXXXXXXXXCCCCCCCCCCCCTTHHHHHHHHHHHHHHTTCCCHHHHHHHHHHHHHTCCHHHHHHHHHHHHHCHHHHHHHHHCHHHHHHTTTCCCTTCCCEEEEECCTTEEEEEECCCCCCCCHHHHCCCCGGGGCHHHHHHHTTCHHHHHHHTTCCCCTTCEEEEEECCCCCEEEEECCCCCCCTTCCHHHHHTTCCHHHHHTCCCCCCCXXXX
train	7399	3D1PA	139	MWKAVMNAWNGTESQSKNVSNIQSYSFEDMKRIVGKHDPNVVLVDVREPSEYSIVHIPASINVPYRSHPDAFALDPLEFEKQIGIPKPDSAKELIFYCASGKRGGEAQKVASSHGYSNTSLYPGSMNDWVSHGGDKLDL	XXXXXXXXXXXXXXXXXXXCCCEECCHHHHHHHHHHTCTTEEEEECSCHHHHHHCCCTTCEECCTTTCTTGGGSCHHHHHHHHSSCCCCTTSEEEEECSSSHHHHHHHHHHHTTTCCSEEECTTHHHHHHHTTGGGCCC	XXXXXXXXXXXXXXXXXXXCCCEECCHHHHHHHHHHCCCCEEEEECCCHHHHHHCCCCCCEECCCCCCCCHHHCCHHHHHHHHCCCCCCCCCEEEEECCCCHHHHHHHHHHHCCCCCCEEECCCHHHHHHHCCHHHCCC	XXXXXXXXXXXXXXXXXXXCCCEECCHHHHHHHHHHCCCCEEEEECCCHHHHHHCCCCCCEECCCCCCCCCCCCCHHHHHHHHCCCCCCCCCEEEEECCCCHHHHHHHHHHHCCCCCCEEECCCHHHHHHHCCCCCCCC	XXXXXXXXXXXXXXXXXXXCCCEECCHHHHHHHHHHTCTTEEEEECCCHHHHHHCCCTTCEECCTTTCTTCCCCCHHHHHHHHCCCCCCTTCEEEEECCCCHHHHHHHHHHHTTTCCCEEECTTHHHHHHHTTCCCCCC	XXXXXXXXXXXXXXXXXXXCCCEECCHHHHHHHHHHTCTTEEEEECCCHHHHHHCCCTTCEECCTTTCTTGGGCCHHHHHHHHCCCCCCTTCEEEEECCCCHHHHHHHHHHHTTTCCCEEECTTHHHHHHHTTGGGCCC
train	7400	4QRJB	353	GNGDQDELAMLIGTYTNGSSKGIYTFRFNQETGTAVPLSSAALPNPSYLVPSEDGEFVYAVSEMNDSTAALSSLAFDRETGELRLLNTVPTFGADPCYVATNGREVLTANYSGGTMSVFPLQKDGTLAPADTLFQGSATGPDAIRQATPHIHCTVFSPDGKYIFATDFSADRILRFVMHPDNPIPHASLEAVGIEADSGPRHLTFSPNGKFAYLITELSGKVIAFSYDDGCLEQIQTITADTVAARGSADIHLSPDGKYLYASNRLKEDGIAIFAVNPENGTLAKVGYQPTGIHPRNFNITPNGKYLLAACRDSNVIQVYKRNEVTGLLEDTHQDIVVDMPVCVQFVSSVNNL	XXXXCCEEEEEEEECCSSSCCEEEEEEEETTTCCEEEEEEEECSCCCCEEECTTSSEEEEEECCSSTTCEEEEEEEETTTTEEEEEEEEECSSSCEEEEEECSSEEEEEETTTTEEEEEEBCTTSCBCCCCEEEECCCCCSCTTTSSSCCEEEEEECTTSSEEEEEETTTTEEEEEECCSSCSSCEECSCCEECCTTCCEEEEEECTTSSEEEEEETTTCEEEEEEEETTEEEEEEEEESCTTCCSCEEEEEECTTSSEEEEEECSSSCEEEEEEECTTTCCEEEEEEEECSSCCCEEEECTTSCEEEEEETTTTEEEEEEECTTTCCEEECCCCEECSSEEEEEECXXXXXX	XXXXCCEEEEEEEECCCCCCCEEEEEEEECCCCCEEEEEEEECCCCCCEEECCCCCEEEEEECCCCCCCEEEEEEEECCCCEEEEEEEEECCCCCEEEEEECCCEEEEEECCCCEEEEEEECCCCCECCCCEEEECCCCCCCCCCCCCCCEEEEEECCCCCEEEEEECCCCEEEEEECCCCCCCCEECCCCEECCCCCCEEEEEECCCCCEEEEEECCCCEEEEEEEECCEEEEEEEEECCCCCCCCEEEEEECCCCCEEEEEECCCCCEEEEEEECCCCCCEEEEEEEECCCCCCEEEECCCCCEEEEEECCCCEEEEEEECCCCCCEEECCCCEECCCEEEEEECXXXXXX	XXXXCCEEEEEEEECCCCCCCEEEEEEEECCCCCEEEEEEEECCCCCCEEECCCCCEEEEEECCCCCCCEEEEEEEECCCCEEEEEEEEECCCCCEEEEEECCCEEEEEECCCCEEEEEECCCCCCCCCCCEEEECCCCCCCCCCCCCCCEEEEEECCCCCEEEEEECCCCEEEEEECCCCCCCCEECCCCEECCCCCCEEEEEECCCCCEEEEEECCCCEEEEEEEECCEEEEEEEEECCCCCCCCEEEEEECCCCCEEEEEECCCCCEEEEEEECCCCCCEEEEEEEECCCCCCEEEECCCCCEEEEEECCCCEEEEEEECCCCCCEEECCCCEECCCEEEEEECXXXXXX	XXXXCCEEEEEEEECCCCCCCEEEEEEEETTTCCEEEEEEEECCCCCCEEECTTCCEEEEEECCCCTTCEEEEEEEETTTTEEEEEEEEECCCCCEEEEEECCCEEEEEETTTTEEEEEECCTTCCCCCCCEEEECCCCCCCTTTCCCCCEEEEEECTTCCEEEEEETTTTEEEEEECCCCCCCCEECCCCEECCTTCCEEEEEECTTCCEEEEEETTTCEEEEEEEETTEEEEEEEEECCTTCCCCEEEEEECTTCCEEEEEECCCCCEEEEEEECTTTCCEEEEEEEECCCCCCEEEECTTCCEEEEEETTTTEEEEEEECTTTCCEEECCCCEECCCEEEEEECXXXXXX	XXXXCCEEEEEEEECCCCCCCEEEEEEEETTTCCEEEEEEEECCCCCCEEECTTCCEEEEEECCCCTTCEEEEEEEETTTTEEEEEEEEECCCCCEEEEEECCCEEEEEETTTTEEEEEECCTTCCCCCCCEEEECCCCCCCTTTCCCCCEEEEEECTTCCEEEEEETTTTEEEEEECCCCCCCCEECCCCEECCTTCCEEEEEECTTCCEEEEEETTTCEEEEEEEETTEEEEEEEEECCTTCCCCEEEEEECTTCCEEEEEECCCCCEEEEEEECTTTCCEEEEEEEECCCCCCEEEECTTCCEEEEEETTTTEEEEEEECTTTCCEEECCCCEECCCEEEEEECXXXXXX
train	7401	4OVBA	188	MLLWRRCRAWLEIRRLDKELAQSSGLPLELPQIVPNAWNEVVWRLPVPNHPDAFMTASNAAQSDFIVYVNGLAFYRAWLALGVEDSQACPLKQDMPKDRKYPSSAAHFAVGIDSPVPLADVSPTMILGHFAVCFTDGMTRSMWLLAHEVAVFPVLSRDEASAVMLAEHVGVAAPIQVSKLREQCRKIL	CHHHHHHHHHHHHHHHHHHHHHTTTCCCCCCEEECCSSSSCEEEECCTTSCCEEEECTTCCTTCEEEEEEHHHHHHHHHTTCSSSTTCCCCGGGGGGSTTHHHHHHHHHHCTTSCEECCEEEEEEETTEEEEEEEECHHHHHHHHHTTCSEEEEEESSHHHHHHHHHHHBSSCCEEHHHHHHHHHHHC	CHHHHHHHHHHHHHHHHHHHHHCCCCCCCCCEEECCCCCCCEEEECCCCCCCEEEECCCCCCCCEEEEEEHHHHHHHHHCCCCCCCCCCCCHHHHHHCCCHHHHHHHHHHCCCCCEECCEEEEEEECCEEEEEEEECHHHHHHHHHCCCCEEEEEECCHHHHHHHHHHHECCCCEEHHHHHHHHHHHC	CHHHHHHHHHHHHHHHHHHHHHCCCCCCCCCEEECCCCCCCEEEECCCCCCCEEEECCCCCCCCEEEEEEHHHHHHHHHCCCCCCCCCCCCCCCCCCCCCHHHHHHHHHHCCCCCEECCEEEEEEECCEEEEEEEECHHHHHHHHHCCCCEEEEEECCHHHHHHHHHHHCCCCCEEHHHHHHHHHHHC	CHHHHHHHHHHHHHHHHHHHHHTTTCCCCCCEEECCCCCCCEEEECCTTCCCEEEECTTCCTTCEEEEEEHHHHHHHHHTTCCCCTTCCCCCCCCCCCTTHHHHHHHHHHCTTCCEECCEEEEEEETTEEEEEEEECHHHHHHHHHTTCCEEEEEECCHHHHHHHHHHHCCCCCEEHHHHHHHHHHHC	CHHHHHHHHHHHHHHHHHHHHHTTTCCCCCCEEECCCCCCCEEEECCTTCCCEEEECTTCCTTCEEEEEEHHHHHHHHHTTCCCCTTCCCCGGGGGGCTTHHHHHHHHHHCTTCCEECCEEEEEEETTEEEEEEEECHHHHHHHHHTTCCEEEEEECCHHHHHHHHHHHCCCCCEEHHHHHHHHHHHC
train	7402	5VMDA	77	GPLGSGQCLYKISSYTSYPMHDFYRCHTCNTTDRNAICVNCIKKCHQGHDVEFIRHDRFFCDCGAGTLSNPCTLAGE	XXXXXXCCSCSHHHHHHSSEEEEEEESSSTTSTTCCBCHHHHHHHSTTSCEEEEEEETTCCHHHHTCSSSCCSCCXX	XXXXXXCCCCCHHHHHHCCEEEEEEECCCCCCCCCCECHHHHHHHCCCCCEEEEEEECCCCHHHHCCCCCCCCCCXX	XXXXXXCCCCCHHHHHHCCEEEEEEECCCCCCCCCCCCHHHHHHHCCCCCEEEEEEECCCCHHHHCCCCCCCCCCXX	XXXXXXCCCCCHHHHHHCCEEEEEEECCCTTCTTCCCCHHHHHHHCTTCCEEEEEEETTCCHHHHTCCCCCCCCCXX	XXXXXXCCCCCHHHHHHCCEEEEEEECCCTTCTTCCCCHHHHHHHCTTCCEEEEEEETTCCHHHHTCCCCCCCCCXX
train	7403	5HH0A	200	SMTEEERSSALSEVSLRLLCHDDIDTVKHLCGDWFPIEYPDSWYRDITSNKKFFSLAATYRGAIVGMIVAEIKNRTKIHKEDGDILASNFSVDTQVAYILSLGVVKEFRKHGIGSLLLESLKDHISTTAQDHCKAIYLHVLTTNNTAINFYENRDFKQHHYLPYYYSIRGVLKDGFTYVLYINGGHPPWTILDYIQHLGS	XXXXXCCTTGGGGEEEEECCGGGHHHHHHHHHHHCCCCCCHHHHHHHHHCTTEEEEEEEETTEEEEEEEEEEEEGGGSCGGGGGGSCTTSCTTCEEEEEEEEEECGGGTTSSHHHHHHHHHHHHHHHHHTTCEEEEEEEEETTCHHHHHHHHTTTCEEEEEECCEEETTEEECCEEEEEEECTTCCCCCCHHHHHHHHHC	XXXXXCCCCHHHHEEEEECCHHHHHHHHHHHHHHCCCCCCHHHHHHHHHCCCEEEEEEEECCEEEEEEEEEEEEHHHCCHHHHHHCCCCCCCCCEEEEEEEEEECHHHCCCCHHHHHHHHHHHHHHHHHCCCEEEEEEEEECCCHHHHHHHHCCCCEEEEEECCEEECCEEECCEEEEEEECCCCCCCCCHHHHHHHHHC	XXXXXCCCCCCCCEEEEECCCCCHHHHHHHHHHHCCCCCCHHHHHHHHHCCCEEEEEEEECCEEEEEEEEEEEECCCCCCCCCCCCCCCCCCCCEEEEEEEEEECCCCCCCCHHHHHHHHHHHHHHHHHCCCEEEEEEEEECCCHHHHHHHHCCCCEEEEEECCEEECCEEECCEEEEEEECCCCCCCCCHHHHHHHHHC	XXXXXCCTTCCCCEEEEECCCCCHHHHHHHHHHHCCCCCCHHHHHHHHHCTTEEEEEEEETTEEEEEEEEEEEECCCCCCCCCCCCCTTCCTTCEEEEEEEEEECCCCTTCCHHHHHHHHHHHHHHHHHTTCEEEEEEEEETTCHHHHHHHHTTTCEEEEEECCEEETTEEECCEEEEEEECTTCCCCCCHHHHHHHHHC	XXXXXCCTTGGGGEEEEECCGGGHHHHHHHHHHHCCCCCCHHHHHHHHHCTTEEEEEEEETTEEEEEEEEEEEEGGGCCGGGGGGCCTTCCTTCEEEEEEEEEECGGGTTCCHHHHHHHHHHHHHHHHHTTCEEEEEEEEETTCHHHHHHHHTTTCEEEEEECCEEETTEEECCEEEEEEECTTCCCCCCHHHHHHHHHC
train	7404	5GWNA	439	GAMGSEHTKERVKLEGSKCKGQLLIFGATNWDLIGRKEVPKQQAAYRNLGQNLWGPHRYGCLAGVRVRTVVSGSCAAHSLLITTEGKLWSWGRNEKGQLGHGDTKRVEAPRLIEGLSHEVIVSAACGRNHTLALTETGSVFAFGENKMGQLGLGNQTDAVPSPAQIMYNGQPITKMACGAEFSMIMDCKGNLYSFGCPEYGQLGHNSDGKFIARAQRIEYDCELVPRRVAIFIEKTKDGQILPVPNVVVRDVACGANHTLVLDSQKRVFSWGFGGYGRLGHAEQKDEMVPRLVKLFDFPGRGASQIYAGYTCSFAVSEVGGLFFWGATNTSRESTMYPKAVQDLCGWRIRSLACGKSSIIVAADESTISWGPSPTFGELGYGDHKPKSSTAAQEVKTLDGIFSEQVAMGYSHSLVIARDESETEKEKIKKLPEYNPRTL	XXXXXXCCCCCCCCCCCSCCEEEEEEEECCTTTTTSSSCCGGGGGGTTSSCEEEEEEEEGGGTTCCEEEEECCTTCSEEEEEETTCCEEEEECCTTSTTCSSSCCCEEEEEECGGGTTSCEEEEEECSSEEEEEETTSCEEEEEEETTSTTCSSSCEEEEEEEEECSCCSSCEEEEEECSSEEEEEETTSCEEEEECCGGGTTSSSCCCBCXXXXXXCCBCCEEEEEECCCCEEECTTCCEEECTTCCEEEEEECSSEEEEEETTSCEEEEECCGGGTTCSSSCCCEEEEEECGGGGSTTCCEEEEEEETTEEEEEETTCCEEEEECSCTTTCCEEEEEECGGGTTCCEEEEEECSSCEEEEETTEEEEEECSCCCSTTCCCTTSCSCEEEEEECGGGTTCCEEEEEECSSEEEEEEECCSHHHHHHHHHSCEECCCCC	XXXXXXCCCCCCCCCCCCCCEEEEEEEECCCCCCCCCCCCHHHHHHCCCCCEEEEEEEEHHHCCCCEEEEECCCCCCEEEEEECCCCEEEEECCCCCCCCCCCCCCEEEEEECHHHCCCCEEEEEECCCEEEEEECCCCEEEEEEECCCCCCCCCCEEEEEEEEECCCCCCCEEEEEECCCEEEEEECCCCEEEEECCHHHCCCCCCCCECXXXXXXCCECCEEEEEECCCCEEECCCCCEEECCCCCEEEEEECCCEEEEEECCCCEEEEECCHHHCCCCCCCCCEEEEEECHHHHCCCCCEEEEEEECCEEEEEECCCCEEEEECCCCCCCCEEEEEECHHHCCCCEEEEEECCCCEEEEECCEEEEEECCCCCCCCCCCCCCCCCEEEEEECHHHCCCCEEEEEECCCEEEEEEECCCHHHHHHHHHCCEECCCCC	XXXXXXCCCCCCCCCCCCCCEEEEEEEECCCCCCCCCCCCCCCCCCCCCCCEEEEEEEECCCCCCCEEEEECCCCCCEEEEEECCCCEEEEECCCCCCCCCCCCCCEEEEEECCCCCCCCEEEEEECCCEEEEEECCCCEEEEEEECCCCCCCCCCEEEEEEEEECCCCCCCEEEEEECCCEEEEEECCCCEEEEECCCCCCCCCCCCCCCXXXXXXCCCCCEEEEEECCCCEEECCCCCEEECCCCCEEEEEECCCEEEEEECCCCEEEEECCCCCCCCCCCCCCEEEEEECCCCCCCCCCEEEEEEECCEEEEEECCCCEEEEECCCCCCCCEEEEEECCCCCCCCEEEEEECCCCEEEEECCEEEEEECCCCCCCCCCCCCCCCCEEEEEECCCCCCCCEEEEEECCCEEEEEEECCCHHHHHHHHHCCEECCCCC	XXXXXXCCCCCCCCCCCCCCEEEEEEEECCTTTTTCCCCCCCCCCCTTCCCEEEEEEEECCCTTCCEEEEECCTTCCEEEEEETTCCEEEEECCTTCTTCCCCCCCEEEEEECCCCTTCCEEEEEECCCEEEEEETTCCEEEEEEETTCTTCCCCCEEEEEEEEECCCCCCCEEEEEECCCEEEEEETTCCEEEEECCCCCTTCCCCCCCCXXXXXXCCCCCEEEEEECCCCEEECTTCCEEECTTCCEEEEEECCCEEEEEETTCCEEEEECCCCCTTCCCCCCCEEEEEECCCCCCTTCCEEEEEEETTEEEEEETTCCEEEEECCCTTTCCEEEEEECCCCTTCCEEEEEECCCCEEEEETTEEEEEECCCCCCTTCCCTTCCCCEEEEEECCCCTTCCEEEEEECCCEEEEEEECCCHHHHHHHHHCCEECCCCC	XXXXXXCCCCCCCCCCCCCCEEEEEEEECCTTTTTCCCCCGGGGGGTTCCCEEEEEEEEGGGTTCCEEEEECCTTCCEEEEEETTCCEEEEECCTTCTTCCCCCCCEEEEEECGGGTTCCEEEEEECCCEEEEEETTCCEEEEEEETTCTTCCCCCEEEEEEEEECCCCCCCEEEEEECCCEEEEEETTCCEEEEECCGGGTTCCCCCCCCXXXXXXCCCCCEEEEEECCCCEEECTTCCEEECTTCCEEEEEECCCEEEEEETTCCEEEEECCGGGTTCCCCCCCEEEEEECGGGGCTTCCEEEEEEETTEEEEEETTCCEEEEECCCTTTCCEEEEEECGGGTTCCEEEEEECCCCEEEEETTEEEEEECCCCCCTTCCCTTCCCCEEEEEECGGGTTCCEEEEEECCCEEEEEEECCCHHHHHHHHHCCEECCCCC
train	7405	5DQLC	428	MSVVGTPKSAEQIQQEWDTNPRWKDVTRTYSAEDVVALQGSVVEEHTLARRGAEVLWEQLHDLEWVNALGALTGNMAVQQVRAGLKAIYLSGWQVAGDANLSGHTYPDQSLYPANSVPQVVRRINNALQRADQIAKIEGDTSVENWLAPIVADGEAGFGGALNVYELQKALIAAGVAGSHWEDQLASEKKCGHLGGKVLIPTQQHIRTLTSARLAADVADVPTVVIARTDAEAATLITSDVDERDQPFITGERTREGFYRTKNGIEPCIARAKAYAPFADLIWMETGTPDLEAARQFSEAVKAEYPDQMLAYNCSPSFNWKKHLDDATIAKFQKELAAMGFKFQFITLAGFHALNYSMFDLAYGYAQNQMSAYVELQEREFAAEERGYTATKHQREVGAGYFDRIATTVDPNSSTTALTGSTEEGQFH	CCCTTCCCCHHHHHHHHHHCGGGTTCCCSSCHHHHHHTSCSCCCCCHHHHHHHHHHHHHHHHSSCEEEEBCCSHHHHHHHHHTTCCCEEECHHHHHHHCCTTCCCCCSSSCSCTTHHHHHHHHHHHHHHHHHHHHHHHTCCSCSCSSCCEEEECTTTTSSHHHHHHHHHHHHHTTCSEEEEECBCGGGCCCTTSSCCEECCHHHHHHHHHHHHHHHHHTTCCCEEEEEECTTTCCEESCCCCTTTGGGEEEEECTTSCEEECCSHHHHHHHHHHHGGGCSEEEECCSSCCHHHHHHHHHHHHHHCTTCEEEEECCTTSCHHHHCCHHHHHHHHHHHHHHTEEEEEETTHHHHHHHHHHHHHHHHHHHHTHHHHHHHHHHHHHGGGGTCCTTSHHHHTTHHHHHHHHHHHCTTCSCCSSTTCHHHHHCX	CCCCCCCCCHHHHHHHHHHCHHHCCCCCCCCHHHHHHCCCCCCCCCHHHHHHHHHHHHHHHHCCCEEEEECCCHHHHHHHHHCCCCCEEECHHHHHHHCCCCCCCCCCCCCCCCCHHHHHHHHHHHHHHHHHHHHHHHCCCCCCCCCCCEEEECCCCCCCHHHHHHHHHHHHHCCCCEEEEECECHHHCCCCCCCCCEECCHHHHHHHHHHHHHHHHHCCCCCEEEEEECCCCCCEECCCCCCCCHHHEEEEECCCCCEEECCCHHHHHHHHHHHHHHCCEEEECCCCCCHHHHHHHHHHHHHHCCCCEEEEECCCCCCHHHHCCHHHHHHHHHHHHHHCEEEEEECCHHHHHHHHHHHHHHHHHHHHCHHHHHHHHHHHHHHHHHCCCCCCHHHHCCHHHHHHHHHHHCCCCCCCCCCCCHHHHHCX	CCCCCCCCCHHHHHHHHHHCCCCCCCCCCCCHHHHHHCCCCCCCCCHHHHHHHHHHHHHHHHCCCEEEECCCCHHHHHHHHHCCCCCEEECHHHHHHHCCCCCCCCCCCCCCCCCHHHHHHHHHHHHHHHHHHHHHHHCCCCCCCCCCCEEEECCCCCCCHHHHHHHHHHHHHCCCCEEEEECCCCCCCCCCCCCCCEECCHHHHHHHHHHHHHHHHHCCCCCEEEEEECCCCCCEECCCCCCCCCCCEEEEECCCCCEEECCCHHHHHHHHHHHCCCCCEEEECCCCCCHHHHHHHHHHHHHHCCCCEEEEECCCCCCHHHHCCHHHHHHHHHHHHHHCEEEEEECCHHHHHHHHHHHHHHHHHHHHCHHHHHHHHHHHHHCCCCCCCCCCHHHHCCHHHHHHHHHHHCCCCCCCCCCCCHHHHHCX	CCCTTCCCCHHHHHHHHHHCCCCTTCCCCCCHHHHHHTCCCCCCCCHHHHHHHHHHHHHHHHCCCEEEECCCCHHHHHHHHHTTCCCEEECHHHHHHHCCTTCCCCCCCCCCCTTHHHHHHHHHHHHHHHHHHHHHHHTCCCCCCCCCCEEEECTTTTCCHHHHHHHHHHHHHTTCCEEEEECCCCCCCCCTTCCCCEECCHHHHHHHHHHHHHHHHHTTCCCEEEEEECTTTCCEECCCCCTTTCCCEEEEECTTCCEEECCCHHHHHHHHHHHCCCCCEEEECCCCCCHHHHHHHHHHHHHHCTTCEEEEECCTTCCHHHHCCHHHHHHHHHHHHHHTEEEEEETTHHHHHHHHHHHHHHHHHHHHTHHHHHHHHHHHHHCCCCTCCTTCHHHHTTHHHHHHHHHHHCTTCCCCCCTTCHHHHHCX	CCCTTCCCCHHHHHHHHHHCGGGTTCCCCCCHHHHHHTCCCCCCCCHHHHHHHHHHHHHHHHCCCEEEECCCCHHHHHHHHHTTCCCEEECHHHHHHHCCTTCCCCCCCCCCCTTHHHHHHHHHHHHHHHHHHHHHHHTCCCCCCCCCCEEEECTTTTCCHHHHHHHHHHHHHTTCCEEEEECCCGGGCCCTTCCCCEECCHHHHHHHHHHHHHHHHHTTCCCEEEEEECTTTCCEECCCCCTTTGGGEEEEECTTCCEEECCCHHHHHHHHHHHGGGCCEEEECCCCCCHHHHHHHHHHHHHHCTTCEEEEECCTTCCHHHHCCHHHHHHHHHHHHHHTEEEEEETTHHHHHHHHHHHHHHHHHHHHTHHHHHHHHHHHHHGGGGTCCTTCHHHHTTHHHHHHHHHHHCTTCCCCCCTTCHHHHHCX
train	7406	1SMOA	119	ATKLTEEKYELKEGQTLDVKCDYTLEKFASSQKAWQIIRDGEMPKTLACTERPSKNSHPVQVGRIILEDYHDHGLLRVRMVNLQVEDSGLYQCVIYQPPKEPHMLFDRIRLVVTKGFSG	CEEESEEEEECCTTCCEEEEEECCHHHHTTSCEEEEEECTTSCCEEEEECCSSCCSSCCEEETTEEEEEETTTTEEEEEECSCCGGGCEEEEEEECCTTSCCEECSCEEEEECXXXXXX	CEEECEEEEECCCCCCEEEEEECCHHHHCCCCEEEEEECCCCCCEEEEECCCCCCCCCCEEECCEEEEEECCCCEEEEEECCCCHHHCEEEEEEECCCCCCCEECCCEEEEECXXXXXX	CEEECEEEEECCCCCCEEEEEECCHHHHCCCCEEEEEECCCCCCEEEEECCCCCCCCCCEEECCEEEEEECCCCEEEEEECCCCCCCCEEEEEEECCCCCCCEECCCEEEEECXXXXXX	CEEECEEEEECCTTCCEEEEEECCHHHHTTCCEEEEEECTTCCCEEEEECCCCCCCCCCEEETTEEEEEETTTTEEEEEECCCCCCCCEEEEEEECCTTCCCEECCCEEEEECXXXXXX	CEEECEEEEECCTTCCEEEEEECCHHHHTTCCEEEEEECTTCCCEEEEECCCCCCCCCCEEETTEEEEEETTTTEEEEEECCCCGGGCEEEEEEECCTTCCCEECCCEEEEECXXXXXX
train	7407	5NR9B	292	GSMESKLKLSDWFNPFKRPEVVTMTKWKAPVVWEGTYNRAVLDNYYAKQKITVGLTVFAVGRYIEHYLEEFLTSANKHFMVGHPVIFYIMVDDVSRMPLIELGPLRSFKVFKIKPEKRWQDISMMRMKTIGEHIVAHIQHEVDFLFCMDVDQVFQDKFGVETLGESVAQLQAWWYKADPNDFTYERRKESAAYIPFGEGDFYYHAAIFGGTPTQVLNITQECFKGILKDKKNDIEAQWHDESHLNKYFLLNKPTKILSPEYCWDYHIGLPADIKLVKMSWQTKEYNVVRNNV	XXXXCCCCHHHHBCGGGCTTSCCBCTTSCBEECTTSBCHHHHHHHHHHHTCCEEEEEEECTHHHHHHHHHHHHHHHHHBSTTSCEEEEEEESCGGGCCCCCCCTTEEEEEEECCCCSSHHHHHHHHHHHHHHHHHHTHHHHCSEEEEECSSEEECSCBCGGGCSSEEEEECTTTTTSCGGGSCCCCCTTSTTCCCTTCCSCCEEEEEEEESHHHHHHHHHHHHHHHHHHHHTTCCCTTTHHHHHHHHHHHSCCSEEECGGGSBCTTSCCCTTCCSCSEEECCCCXXXXXXXX	XXXXCCCCHHHHECHHHCCCCCCECCCCCEEECCCCECHHHHHHHHHHHCCCEEEEEEECCHHHHHHHHHHHHHHHHHECCCCCEEEEEEECCHHHCCCCCCCCCEEEEEEECCCCCCHHHHHHHHHHHHHHHHHHCHHHHCCEEEEECCCEEECCCECHHHCCCEEEEECCCCCCCCHHHCCCCCCCCCCCCCCCCCCCCCEEEEEEEECHHHHHHHHHHHHHHHHHHHHCCCCCCCCHHHHHHHHHHHCCCCEEECHHHCECCCCCCCCCCCCCCEEECCCCXXXXXXXX	XXXXCCCCHHHHCCCCCCCCCCCCCCCCCCEECCCCCCHHHHHHHHHHHCCCEEEEEEECCHHHHHHHHHHHHHHHHHCCCCCCEEEEEEECCCCCCCCCCCCCCEEEEEEECCCCCCHHHHHHHHHHHHHHHHHHCHHHHCCEEEEECCCEEECCCCCCCCCCCEEEEECCCCCCCCCCCCCCCCCCCCCCCCCCCCCCCCEEEEEEEECHHHHHHHHHHHHHHHHHHHHCCCCCCCCHHHHHHHHHHHCCCCEEECCCCCCCCCCCCCCCCCCCCEEECCCCXXXXXXXX	XXXXCCCCHHHHCCCCCCTTCCCCCTTCCCEECTTCCCHHHHHHHHHHHTCCEEEEEEECTHHHHHHHHHHHHHHHHHCCTTCCEEEEEEECCCCCCCCCCCCTTEEEEEEECCCCCCHHHHHHHHHHHHHHHHHHTHHHHCCEEEEECCCEEECCCCCCCCCCCEEEEECTTTTTCCCCCCCCCCCTTCTTCCCTTCCCCCEEEEEEEECHHHHHHHHHHHHHHHHHHHHTTCCCTTTHHHHHHHHHHHCCCCEEECCCCCCCTTCCCCTTCCCCCEEECCCCXXXXXXXX	XXXXCCCCHHHHCCGGGCTTCCCCCTTCCCEECTTCCCHHHHHHHHHHHTCCEEEEEEECTHHHHHHHHHHHHHHHHHCCTTCCEEEEEEECCGGGCCCCCCCTTEEEEEEECCCCCCHHHHHHHHHHHHHHHHHHTHHHHCCEEEEECCCEEECCCCCGGGCCCEEEEECTTTTTCCGGGCCCCCCTTCTTCCCTTCCCCCEEEEEEEECHHHHHHHHHHHHHHHHHHHHTTCCCTTTHHHHHHHHHHHCCCCEEECGGGCCCTTCCCCTTCCCCCEEECCCCXXXXXXXX
train	7408	3QH8A	274	GSMTSPRNCLRFTLLGCGSSPGVPRINGDWGKCDPKNPKNRRRRASLLVERYDAEGNNTVVVIDTGPDFRMQMIDSGVHMLDAAVYTHPHADHIHGIDDLRTYVVDNGRLMDVYANRLTRNRLYDTFGYCFETPVGSSYPPILSMHDIAPETPFSIEGAGGAIRFEPFSQVHGDIESLGFRIGSVVYCTDVSAFPEQSLQYIKDADVLIIGALQYRPHPSHFSLGEALEWIEKLSPKRAILTHMHVPLDYETVMRETPHHVEPGYDGLRFEVAV	XXCCSCCSEEEEEEEECBCTTCBSCTTSCCTTSCTTCGGGCBCBCEEEEEEECTTCCEEEEEECCCTTHHHHHHHHTCCCCSEEECSCCCHHHHTTGGGGHHHHHHHTSCEEEEECHHHHHHHHHHSGGGTSCCTTCCCCCCEEEEECCTTCCEEECCTTCCEEEEEEEEEETTEEEEEEEETTEEEECSCSBCCGGGHHHHTTCSEEEEECCCSSCCSSSCCHHHHHHHHHHHCCSEEEEESBCTTCCHHHHHHHSCTTEEECCTTEEEEECC	XXCCCCCCEEEEEEEECECCCCECCCCCCCCCCCCCCHHHCECECEEEEEEECCCCCEEEEEECCCCCHHHHHHHHCCCCCCEEECCCCCHHHHCCHHHHHHHHHHHCCCEEEEECHHHHHHHHHHCHHHCCCCCCCCCCCCEEEEECCCCCCEEECCCCCCEEEEEEEEEECCEEEEEEEECCEEEECCCCECCHHHHHHHCCCCEEEEECCCCCCCCCCCCHHHHHHHHHHHCCCEEEEECECCCCCHHHHHHHCCCCEEECCCCEEEEECC	XXCCCCCCEEEEEEEECCCCCCCCCCCCCCCCCCCCCCCCCCCCCEEEEEEECCCCCEEEEEECCCCCHHHHHHHHCCCCCCEEECCCCCHHHHCCCCCCHHHHHHHCCCEEEEECHHHHHHHHHHCCCCCCCCCCCCCCCCEEEEECCCCCCEEECCCCCCEEEEEEEEEECCEEEEEEEECCEEEECCCCCCCCCCHHHHCCCCEEEEECCCCCCCCCCCCHHHHHHHHHHHCCCEEEEECCCCCCCHHHHHHHCCCCEEECCCCEEEEECC	XXCCCCCCEEEEEEEECCCTTCCCCTTCCCTTCCTTCCCCCCCCCEEEEEEECTTCCEEEEEECCCTTHHHHHHHHTCCCCCEEECCCCCHHHHTTCCCCHHHHHHHTCCEEEEECHHHHHHHHHHCCCCTCCCTTCCCCCCEEEEECCTTCCEEECCTTCCEEEEEEEEEETTEEEEEEEETTEEEECCCCCCCCCCHHHHTTCCEEEEECCCCCCCCCCCCHHHHHHHHHHHCCCEEEEECCCTTCCHHHHHHHCCTTEEECCTTEEEEECC	XXCCCCCCEEEEEEEECCCTTCCCCTTCCCTTCCTTCGGGCCCCCEEEEEEECTTCCEEEEEECCCTTHHHHHHHHTCCCCCEEECCCCCHHHHTTGGGGHHHHHHHTCCEEEEECHHHHHHHHHHCGGGTCCCTTCCCCCCEEEEECCTTCCEEECCTTCCEEEEEEEEEETTEEEEEEEETTEEEECCCCCCCGGGHHHHTTCCEEEEECCCCCCCCCCCCHHHHHHHHHHHCCCEEEEECCCTTCCHHHHHHHCCTTEEECCTTEEEEECC
train	7409	1FEWA	184	AVPIAQKSEPHSLSSEALMRRAVSLVTDSTSTFLSQTTYALIEAITEYTKAVYTLTSLYRQYTSLLGKMNSEEEDEVWQVIIGARAEMTSKHQEYLKLETTWMTAVGLSEMAAEAAYQTGADQASITARNHIQLVKLQVEEVHQLSRKAETKLAEAQIEELKQKTQEEGEERAESEQEAYLRED	XXXXXXXXXXXCHHHHHHHHHHHHHHHHHHHHHHHHHHHHHHHHHHHHHHHHHHHHHHHHHHHHHTTSSSHHHHHHHHHHHHHHHHHHHHHHHHHHHHHHHHHHHHHHHHHHHHHHHHTTCHHHHHHHHHHHHHHHHHHHHHHHHHHHHHHHHHHHHHHHHHHHHHHHHHHHHHHHHHHHHTTC	XXXXXXXXXXXCHHHHHHHHHHHHHHHHHHHHHHHHHHHHHHHHHHHHHHHHHHHHHHHHHHHHHCCCCCHHHHHHHHHHHHHHHHHHHHHHHHHHHHHHHHHHHHHHHHHHHHHHHHCCCHHHHHHHHHHHHHHHHHHHHHHHHHHHHHHHHHHHHHHHHHHHHHHHHHHHHHHHHHHHHCCC	XXXXXXXXXXXCHHHHHHHHHHHHHHHHHHHHHHHHHHHHHHHHHHHHHHHHHHHHHHHHHHHHHCCCCCHHHHHHHHHHHHHHHHHHHHHHHHHHHHHHHHHHHHHHHHHHHHHHHHCCCHHHHHHHHHHHHHHHHHHHHHHHHHHHHHHHHHHHHHHHHHHHHHHHHHHHHHHHHHHHHCCC	XXXXXXXXXXXCHHHHHHHHHHHHHHHHHHHHHHHHHHHHHHHHHHHHHHHHHHHHHHHHHHHHHTTCCCHHHHHHHHHHHHHHHHHHHHHHHHHHHHHHHHHHHHHHHHHHHHHHHHTTCHHHHHHHHHHHHHHHHHHHHHHHHHHHHHHHHHHHHHHHHHHHHHHHHHHHHHHHHHHHHTTC	XXXXXXXXXXXCHHHHHHHHHHHHHHHHHHHHHHHHHHHHHHHHHHHHHHHHHHHHHHHHHHHHHTTCCCHHHHHHHHHHHHHHHHHHHHHHHHHHHHHHHHHHHHHHHHHHHHHHHHTTCHHHHHHHHHHHHHHHHHHHHHHHHHHHHHHHHHHHHHHHHHHHHHHHHHHHHHHHHHHHHTTC
train	7410	1IMJA	210	MAASVEQREGTIQVQGQALFFREALPGSGQARFSVLLLHGIRFSSETWQNLGTLHRLAQAGYRAVAIDLPGLGHSKEAAAPAPIGELAPGSFLAAVVDALELGPPVVISPSLSGMYSLPFLTAPGSQLPGFVPVAPICTDKINAANYASVKTPALIVYGDQDPMGQTSFEHLKQLPNHRVLIMKGAGHPCYLDKPEEWHTGLLDFLQGLQ	XCCCEEECCCCEEETTEEECEEEEECSSSCCSCEEEECCCTTCCHHHHHHHTHHHHHHHTTCEEEEECCTTSGGGTTSCCSSCTTSCCCTHHHHHHHHHHTCCSCEEEEEGGGHHHHHHHHTSTTCCCSEEEEESCSCGGGSCHHHHHTCCSCEEEEEETTCHHHHHHHHHHTTSSSEEEEEETTCCTTHHHHCHHHHHHHHHHHHHTCX	XCCCEEECCCCEEECCEEECEEEEECCCCCCCCEEEECCCCCCCHHHHHHHCHHHHHHHCCCEEEEECCCCCHHHCCCCCCCCCCCCCCCHHHHHHHHHHCCCCCEEEEEHHHHHHHHHHHCCCCCCCCEEEEECCCCHHHCCHHHHHCCCCCEEEEEECCCHHHHHHHHHHCCCCCEEEEEECCCCCCHHHHCHHHHHHHHHHHHHCCX	XCCCEEECCCCEEECCEEECEEEEECCCCCCCCEEEECCCCCCCHHHHHHHCHHHHHHHCCCEEEEECCCCCCCCCCCCCCCCCCCCCCCHHHHHHHHHHCCCCCEEEEECCCHHHHHHHHCCCCCCCCEEEEECCCCCCCCCHHHHHCCCCCEEEEEECCCHHHHHHHHHHCCCCCEEEEEECCCCCCHHHHCHHHHHHHHHHHHHCCX	XCCCEEECCCCEEETTEEECEEEEECCCCCCCCEEEECCCTTCCHHHHHHHTHHHHHHHTTCEEEEECCTTCCCCTTCCCCCCTTCCCCTHHHHHHHHHHTCCCCEEEEECCCHHHHHHHHTCTTCCCCEEEEECCCCCCCCCHHHHHTCCCCEEEEEETTCHHHHHHHHHHTTCCCEEEEEETTCCTTHHHHCHHHHHHHHHHHHHTCX	XCCCEEECCCCEEETTEEECEEEEECCCCCCCCEEEECCCTTCCHHHHHHHTHHHHHHHTTCEEEEECCTTCGGGTTCCCCCCTTCCCCTHHHHHHHHHHTCCCCEEEEEGGGHHHHHHHHTCTTCCCCEEEEECCCCGGGCCHHHHHTCCCCEEEEEETTCHHHHHHHHHHTTCCCEEEEEETTCCTTHHHHCHHHHHHHHHHHHHTCX
train	7411	3BLNA	143	GMKNVTKASIDDLDSIVHIDIDVIGNDSRRNYIKHSIDEGRCVIVKEDNSISGFLTYDTNFFDCTFLSLIIVSPTKRRRGYASSLLSYMLSHSPTQKIFSSTNESNESMQKVFNANGFIRSGIVENLDEGDPEIIFYTKKLRA	CCEEEEECCGGGHHHHHHHHHHHHSSSTTHHHHHHHHHTTCEEEEEETTEEEEEEEEEEEETTEEEEEEEEECTTCCSSCHHHHHHHHHHHHCSSSEEEEEEETTCHHHHHHHHHTTCEEEEEECSSSTTCCEEEEEEECCCX	CCEEEEECCHHHHHHHHHHHHHHHCCCCCHHHHHHHHHCCCEEEEEECCEEEEEEEEEEEECCEEEEEEEEECCCCCCCCHHHHHHHHHHHHCCCCEEEEEEECCCHHHHHHHHHCCCEEEEEECCCCCCCCEEEEEEECCCX	CCEEEEECCCCCHHHHHHHHHHHHCCCCCHHHHHHHHHCCCEEEEEECCEEEEEEEEEEEECCEEEEEEEEECCCCCCCCHHHHHHHHHHHHCCCCEEEEEEECCCHHHHHHHHHCCCEEEEEECCCCCCCCEEEEEEECCCX	CCEEEEECCCCCHHHHHHHHHHHHCCCTTHHHHHHHHHTTCEEEEEETTEEEEEEEEEEEETTEEEEEEEEECTTCCCCCHHHHHHHHHHHHCCCCEEEEEEETTCHHHHHHHHHTTCEEEEEECCCCTTCCEEEEEEECCCX	CCEEEEECCGGGHHHHHHHHHHHHCCCTTHHHHHHHHHTTCEEEEEETTEEEEEEEEEEEETTEEEEEEEEECTTCCCCCHHHHHHHHHHHHCCCCEEEEEEETTCHHHHHHHHHTTCEEEEEECCCCTTCCEEEEEEECCCX
train	7412	4UQUA	464	AEKEKNAAEIRQQFAMTAGSPIIVNDKLERYAEVRTAFTHPTSFFKPNYKGEVKPWFLSAYDEKVRQIENGENGPKMKAKNVGEARAGRALEAAGWTLDINYGNIYPNRFFMLWSGETMTNTQLWAPVGLDRRPPDTTDPVELTNYVKFAARMAGADLVGVARLNRNWVYSEAVTIPADVPYEQSLHKEIEKPIVFKDVPLPIETDDELIIPNTCENVIVAGIAMNREMMQTAPNSMACATTAFCYSRMCMFDMWLCQFIRYMGYYAIPSCNGVGQSVAFAVEAGLGQASRMGACITPEFGPNVRLTKVFTNMPLVPDKPIDFGVTEFCETCKKCARECPSKAITEGPRTFEGRSIHNQSGKLQWQNDYNKCLGYWPESGGYCGVCVAVCPFTKGNIWIHDGVEWLIDNTRFLDPLMLGMDDALGYGAKRNITEVWDGKINTYGLDADHFRDTVSFRKDRVKKS	CCCCCCHHHHHHHTBCCSSCCCCBCTTCCCCCGGGSTTTCHHHHEEECTTSCEEEHHHHHHHHHHHHHHTTEEETTEECSSHHHHHHHHHHHHHHGGGCSTTTCCSTTSTTCCSCSTTSHHHHHHGGGCTTTSCCSCCCHHHHHHHHHHHHHHTTCSEEEEEECCGGGBCSEEEECCTTCCGGGTGGGCEEEEEEEESCSSCEECSSCEEEETTCCEEEEEEEECCHHHHTTTTSHHHHHHHHHHHHHHHHHHHHHHHHHHHTTSCEECCTTSSBCHHHHHHHTTSCEECSSSSEEBTTTBTCEEEEEEEECSCCCCCCCBCSSHHHHHHHHCHHHHHCTTCCSCCSCCBSSCSSTTSCSSBCBCCCCHHHHHHHHHHHTSCCCHHHHHCGGGSTTCEEECSSSEEECTTCXXXXXXXXXXXXXXXXXXXCHHHHHTSCBCGGGCCTTTGGGGCBCHHHHCCXX	CCCCCCHHHHHHHCECCCCCCCCECCCCCCCCHHHCCCCCHHHHEEECCCCCEEEHHHHHHHHHHHHHHCCEEECCEECCCHHHHHHHHHHHHHHHHHCCCCCCCCCCCCCCCCCCCCCHHHHHHHHHCCCCCCCCCCCHHHHHHHHHHHHHHCCCCEEEEEECCHHHECCEEEECCCCCCHHHCHHHCEEEEEEEECCCCCEECCCCEEEECCCCEEEEEEEECCHHHHCCCCCHHHHHHHHHHHHHHHHHHHHHHHHHHHCCCCEECCCCCCECHHHHHHHCCCCEECCCCCEEECCCECCEEEEEEEECCCCCCCCCECCCHHHHHHHHCHHHHHCCCCCCCCCCCECCCCCCCCCCCECECCCCHHHHHHHHHHHCCCCCHHHHHCHHHCCCCEEECCCCEEECCCCXXXXXXXXXXXXXXXXXXXCHHHHHCCCECHHHCCCCCHHHHCECHHHHCCXX	CCCCCCHHHHHHHCCCCCCCCCCCCCCCCCCCCCCCCCCCHHHHEEECCCCCEEEHHHHHHHHHHHHHHCCEEECCEECCCHHHHHHHHHHHHHHCCCCCCCCCCCCCCCCCCCCCCCCHHHHHHCCCCCCCCCCCCCCHHHHHHHHHHHHHHCCCCEEEEEECCCCCCCCEEEECCCCCCCCCCCCCCEEEEEEEECCCCCEECCCCEEEECCCCEEEEEEEECCHHHHCCCCCHHHHHHHHHHHHHHHHHHHHHHHHHHHCCCCEECCCCCCCCHHHHHHHCCCCEECCCCCEECCCCCCCEEEEEEEECCCCCCCCCCCCCHHHHHHHHCHHHHHCCCCCCCCCCCCCCCCCCCCCCCCCCCCCCHHHHHHHHHHHCCCCCHHHHHCCCCCCCCEEECCCCEEECCCCXXXXXXXXXXXXXXXXXXXCHHHHHCCCCCCCCCCCCCCCCCCCCHHHHCCXX	CCCCCCHHHHHHHTCCCCCCCCCCCTTCCCCCCCCCTTTCHHHHEEECTTCCEEEHHHHHHHHHHHHHHTTEEETTEECCCHHHHHHHHHHHHHHCCCCCTTTCCCTTCTTCCCCCTTCHHHHHHCCCCTTTCCCCCCCHHHHHHHHHHHHHHTTCCEEEEEECCCCCCCCEEEECCTTCCCCCTCCCCEEEEEEEECCCCCEECCCCEEEETTCCEEEEEEEECCHHHHTTTTCHHHHHHHHHHHHHHHHHHHHHHHHHHHTTCCEECCTTCCCCHHHHHHHTTCCEECCCCCEECTTTCTCEEEEEEEECCCCCCCCCCCCCHHHHHHHHCHHHHHCTTCCCCCCCCCCCCCCTTCCCCCCCCCCCHHHHHHHHHHHTCCCCHHHHHCCCCCTTCEEECCCCEEECTTCXXXXXXXXXXXXXXXXXXXCHHHHHTCCCCCCCCCTTTCCCCCCCHHHHCCXX	CCCCCCHHHHHHHTCCCCCCCCCCCTTCCCCCGGGCTTTCHHHHEEECTTCCEEEHHHHHHHHHHHHHHTTEEETTEECCCHHHHHHHHHHHHHHGGGCCTTTCCCTTCTTCCCCCTTCHHHHHHGGGCTTTCCCCCCCHHHHHHHHHHHHHHTTCCEEEEEECCGGGCCCEEEECCTTCCGGGTGGGCEEEEEEEECCCCCEECCCCEEEETTCCEEEEEEEECCHHHHTTTTCHHHHHHHHHHHHHHHHHHHHHHHHHHHTTCCEECCTTCCCCHHHHHHHTTCCEECCCCCEECTTTCTCEEEEEEEECCCCCCCCCCCCCHHHHHHHHCHHHHHCTTCCCCCCCCCCCCCCTTCCCCCCCCCCCHHHHHHHHHHHTCCCCHHHHHCGGGCTTCEEECCCCEEECTTCXXXXXXXXXXXXXXXXXXXCHHHHHTCCCCGGGCCTTTGGGGCCCHHHHCCXX
train	7413	3X30A	227	GMKVTFLGHAVVLIEGKKNIIIDPFISGNPVCPVKLEGLPKIDYILVTHGHGDHLGDAVEIAKKNDATVISNYEICHYLGKKGVKTHAMHIGGSYLFDFGRVKMTPAVHGSGILDGDSMIYGGNPSGFLITIEGKKIYHAGDTGLTREMELLAEENVDVAFLPIGGNFVMDVEDAVRAAVMIKPKKVVPMHYGTWELIFADVELFKKKVEEKGVECVILEPGESLEL	CCEEEECSTTCEEEESSSEEEESCCCTTCTTCSCCGGGSCCCSEEECCCSSHHHHTTHHHHHHHHTCEEEEEHHHHHHHHHTTCEEEEECTTCEEEETTEEEEEEECSSCCEEEETTEEEECCCCEEEEEEETTEEEEECCSCCCCGGGGGGGGGTCSEEEEECCCTTSCCHHHHHHHHHHHCCSEEEEESCSSSGGGCCCHHHHHHHHHHTTCEECCCCTTCEEEC	CCEEEECCCCCEEEECCCEEEECCCCCCCCCCCCCHHHCCCCCEEECCCCCHHHHCCHHHHHHHHCCEEEEEHHHHHHHHHCCCEEEEECCCCEEEECCEEEEEEECCCCCEEEECCEEEECCCCEEEEEEECCEEEEECCCCCCCHHHHHHHHHCCCEEEEECCCCCCCCHHHHHHHHHHHCCCEEEEECCCCCHHHCCCHHHHHHHHHHCCCEECCCCCCCEEEC	CCEEEECCCCCEEEECCCEEEECCCCCCCCCCCCCCCCCCCCCEEECCCCCHHHHCCHHHHHHHHCCEEEEEHHHHHHHHHCCCEEEEECCCCEEEECCEEEEEEECCCCCEEEECCEEEECCCCEEEEEEECCEEEEECCCCCCCCCCCCCCCCCCCEEEEECCCCCCCCHHHHHHHHHHHCCCEEEEECCCCCCCCCCCHHHHHHHHHHCCCEECCCCCCCEEEC	CCEEEECCTTCEEEECCCEEEECCCCTTCTTCCCCCCCCCCCCEEECCCCCHHHHTTHHHHHHHHTCEEEEEHHHHHHHHHTTCEEEEECTTCEEEETTEEEEEEECCCCCEEEETTEEEECCCCEEEEEEETTEEEEECCCCCCCCCCCCCCCCTCCEEEEECCCTTCCCHHHHHHHHHHHCCCEEEEECCCCCCCCCCCHHHHHHHHHHTTCEECCCCTTCEEEC	CCEEEECCTTCEEEECCCEEEECCCCTTCTTCCCCGGGCCCCCEEECCCCCHHHHTTHHHHHHHHTCEEEEEHHHHHHHHHTTCEEEEECTTCEEEETTEEEEEEECCCCCEEEETTEEEECCCCEEEEEEETTEEEEECCCCCCCGGGGGGGGGTCCEEEEECCCTTCCCHHHHHHHHHHHCCCEEEEECCCCCGGGCCCHHHHHHHHHHTTCEECCCCTTCEEEC
train	7414	1E3MB	800	MSAIENFDAHTPMMQQYLRLKAQHPEILLFYRMGDFYELFYDDAKRASQLLDISLTKRGASAGEPIPMAGIPYHAVENYLAKLVNQGESVAICEQIGDPATSKGPVERKVVRIVTPGTISDEALLQERQDNLLAAIWQDSKGFGYATLDISSGRFRLSEPADRETMAAELQRTNPAELLYAEDFAEMSLIEGRRGLRRRPLWEFEIDTARQQLNLQFGTRDLVGFGVENAPRGLCAAGCLLQYAKDTQRTTLPHIRSITMEREQDSIIMDAATRRNLEITQNLAGGAENTLASVLDCTVTPMGSRMLKRWLHMPVRDTRVLLERQQTIGALQDFTAGLQPVLRQVGDLERILARLALRTARPRDLARMRHAFQQLPELRAQLETVDSAPVQALREKMGEFAELRDLLERAIIDTPPVLVRDGGVIASGYNEELDEWRALADGATDYLERLEVRERERTGLDTLKVGFNAVHGYYIQISRGQSHLAPINYMRRQTLKNAERYIIPELKEYEDKVLTSKGKALALEKQLYEELFDLLLPHLEALQQSASALAELDVLVNLAERAYTLNYTCPTFIDKPGIRITEGRHPVVEQVLNEPFIANPLNLSPQRRMLIITGPNMGGKSTYMRQTALIALMAYIGSYVPAQKVEIGPIDRIFTRVGAADDLASGRSTFMVEMTETANILHNATEYSLVLMDEIGRGTSTYDGLSLAWACAENLANKIKALTLFATHYFELTQLPEKMEGVANVHLDALEHGDTIAFMHSVQDGAASKSYGLAVAALAGVPKEVIKRARQKLRELESIS	XXXXXXXXXXXXXCHHHHHHHTTSTTSEEEEEETTEEEEEHHHHHHHHHHHCCCCCXXXXXXXXXXCEEEEEGGGHHHHHHHHHHTTCCEEEECXXXXXXXXXXXXXCCEEEEECTTSCCCGGGSCTTSCCCEEEEEECSSCEEEEEECTTTCCEEEECCSSHHHHHHHHHHHCCSEEEEESSCSCTTTTTTCSSEEEECSGGGCHHHHHHHHHHHHTCSSSGGGTCTTCHHHHHHHHHHHHHHHHHHTSCCTTCCCCEECCGGGBCBCCHHHHHHTTSSSCTTSCSSSSHHHHHCCCSSHHHHHHHHHHHHSCBCCHHHHHHHHHHHHHTGGGHHHHHHHHHTTCCHHHHHHHHHHTCCCHHHHHHHHHHHHHHHHHHHHHTTCCCHHHHHHHHHHCCCHHHHHHHHHHBCSSCCSCSTTCCCBCTTSCHHHHHHHHHHHHHHHHHHHHHHHHHHHHCCTTCEEEEETTTEEEEEEEGGGGGGSCTTCEEEEECSSEEEEECHHHHHHHHHHHHHHHHHHHHHHHHHHHHHHHHGGGHHHHHHHHHHHHHHHHHHHHHHHHHHHTCBCCEECSSSCEEEEEECCTTHHHHCSSCCCCEEEEEBTTBCEEEEESCCTTHHHHHHHHHHHHHHHHTTTCCBSSSEEEECCCSBEEEECCXXXXXXXXXXCHHHHHHHHHHHHHHCCTTCEEEEECTTTTSCHHHHHHHHHHHHHHHHHTTCCEEEEECCCGGGGGGGGTSTTEEEEECCCEEETTEEECCCCCEESCCCCCCHHHHHHHTTCCHHHHHHHHHHHHHHHHTC	XXXXXXXXXXXXXCHHHHHHHCCCCCCEEEEEECCEEEEEHHHHHHHHHHHCCCCCXXXXXXXXXXCEEEEEHHHHHHHHHHHHHCCCCEEEECXXXXXXXXXXXXXCCEEEEECCCCCCCHHHCCCCCCCCEEEEEECCCCEEEEEECCCCCCEEEECCCCHHHHHHHHHHHCCCEEEEECCCCCCCCCCCCCCEEEECCHHHCHHHHHHHHHHHHCCCCCHHHCCCCCHHHHHHHHHHHHHHHHHHCCCCCCCCCCEECCHHHECECCHHHHHHCCCCCCCCCCCCCCHHHHHCCCCCHHHHHHHHHHHHCCECCHHHHHHHHHHHHHCHHHHHHHHHHHHCCCCHHHHHHHHHHCCCCHHHHHHHHHHHHHHHHHHHHHCCCCCHHHHHHHHHHCCCHHHHHHHHHHECCCCCCCCCCCCCECCCCCHHHHHHHHHHHHHHHHHHHHHHHHHHHHCCCCCEEEEECCCEEEEEEEHHHHHHCCCCCEEEEECCCEEEEECHHHHHHHHHHHHHHHHHHHHHHHHHHHHHHHHHHHHHHHHHHHHHHHHHHHHHHHHHHHHHHCCECCEECCCCCEEEEEECCCCHHHHCCCCCCCEEEEEECCECEEEEECCCCCHHHHHHHHHHHHHHHHCCCCCECCCEEEECCCCEEEEECCXXXXXXXXXXCHHHHHHHHHHHHHHCCCCCEEEEECCCCCCCHHHHHHHHHHHHHHHHHCCCCEEEEECCCHHHHHHHHCCCCEEEEECCCEEECCEEECCCCCEECCCCCCCHHHHHHHCCCCHHHHHHHHHHHHHHHHCC	XXXXXXXXXXXXXCHHHHHHHCCCCCCEEEEEECCEEEEEHHHHHHHHHHHCCCCCXXXXXXXXXXCEEEEECCCHHHHHHHHHHCCCCEEEECXXXXXXXXXXXXXCCEEEEECCCCCCCCCCCCCCCCCCEEEEEECCCCEEEEEECCCCCCEEEECCCCHHHHHHHHHHHCCCEEEEECCCCCCCCCCCCCCEEEECCCCCCHHHHHHHHHHHHCCCCCCCCCCCCCHHHHHHHHHHHHHHHHHHCCCCCCCCCCEECCCCCCCCCCHHHHHHCCCCCCCCCCCCCCHHHHHCCCCCHHHHHHHHHHHHCCCCCHHHHHHHHHHHHHCCCCHHHHHHHHHCCCCHHHHHHHHHHCCCCHHHHHHHHHHHHHHHHHHHHHCCCCCHHHHHHHHHHCCCHHHHHHHHHHCCCCCCCCCCCCCCCCCCCCHHHHHHHHHHHHHHHHHHHHHHHHHHHHCCCCCEEEEECCCEEEEEEECCCCCCCCCCCEEEEECCCEEEEECHHHHHHHHHHHHHHHHHHHHHHHHHHHHHHHHCCCHHHHHHHHHHHHHHHHHHHHHHHHHHHCCCCCEECCCCCEEEEEECCCCHHHHCCCCCCCEEEEECCCCCEEEEECCCCCHHHHHHHHHHHHHHHHCCCCCCCCCEEEECCCCCEEEECCXXXXXXXXXXCHHHHHHHHHHHHHHCCCCCEEEEECCCCCCCHHHHHHHHHHHHHHHHHCCCCEEEEECCCCCCCCCCCCCCCEEEEECCCEEECCEEECCCCCEECCCCCCCHHHHHHHCCCCHHHHHHHHHHHHHHHHCC	XXXXXXXXXXXXXCHHHHHHHTTCTTCEEEEEETTEEEEEHHHHHHHHHHHCCCCCXXXXXXXXXXCEEEEECCCHHHHHHHHHHTTCCEEEECXXXXXXXXXXXXXCCEEEEECTTCCCCCCCCCTTCCCCEEEEEECCCCEEEEEECTTTCCEEEECCCCHHHHHHHHHHHCCCEEEEECCCCCTTTTTTCCCEEEECCCCCCHHHHHHHHHHHHTCCCCCCCTCTTCHHHHHHHHHHHHHHHHHHTCCCTTCCCCEECCCCCCCCCCHHHHHHTTCCCCTTCCCCCCHHHHHCCCCCHHHHHHHHHHHHCCCCCHHHHHHHHHHHHHTCCCHHHHHHHHHTTCCHHHHHHHHHHTCCCHHHHHHHHHHHHHHHHHHHHHTTCCCHHHHHHHHHHCCCHHHHHHHHHHCCCCCCCCCTTCCCCCTTCCHHHHHHHHHHHHHHHHHHHHHHHHHHHHCCTTCEEEEETTTEEEEEEECCCCCCCCTTCEEEEECCCEEEEECHHHHHHHHHHHHHHHHHHHHHHHHHHHHHHHHCCCHHHHHHHHHHHHHHHHHHHHHHHHHHHTCCCCEECCCCCEEEEEECCTTHHHHCCCCCCCEEEEECTTCCEEEEECCCTTHHHHHHHHHHHHHHHHTTTCCCCCCEEEECCCCCEEEECCXXXXXXXXXXCHHHHHHHHHHHHHHCCTTCEEEEECTTTTCCHHHHHHHHHHHHHHHHHTTCCEEEEECCCCCCCCCCCTCTTEEEEECCCEEETTEEECCCCCEECCCCCCCHHHHHHHTTCCHHHHHHHHHHHHHHHHTC	XXXXXXXXXXXXXCHHHHHHHTTCTTCEEEEEETTEEEEEHHHHHHHHHHHCCCCCXXXXXXXXXXCEEEEEGGGHHHHHHHHHHTTCCEEEECXXXXXXXXXXXXXCCEEEEECTTCCCCGGGCCTTCCCCEEEEEECCCCEEEEEECTTTCCEEEECCCCHHHHHHHHHHHCCCEEEEECCCCCTTTTTTCCCEEEECCGGGCHHHHHHHHHHHHTCCCCGGGTCTTCHHHHHHHHHHHHHHHHHHTCCCTTCCCCEECCGGGCCCCCHHHHHHTTCCCCTTCCCCCCHHHHHCCCCCHHHHHHHHHHHHCCCCCHHHHHHHHHHHHHTGGGHHHHHHHHHTTCCHHHHHHHHHHTCCCHHHHHHHHHHHHHHHHHHHHHTTCCCHHHHHHHHHHCCCHHHHHHHHHHCCCCCCCCCTTCCCCCTTCCHHHHHHHHHHHHHHHHHHHHHHHHHHHHCCTTCEEEEETTTEEEEEEEGGGGGGCCTTCEEEEECCCEEEEECHHHHHHHHHHHHHHHHHHHHHHHHHHHHHHHHGGGHHHHHHHHHHHHHHHHHHHHHHHHHHHTCCCCEECCCCCEEEEEECCTTHHHHCCCCCCCEEEEECTTCCEEEEECCCTTHHHHHHHHHHHHHHHHTTTCCCCCCEEEECCCCCEEEECCXXXXXXXXXXCHHHHHHHHHHHHHHCCTTCEEEEECTTTTCCHHHHHHHHHHHHHHHHHTTCCEEEEECCCGGGGGGGGTCTTEEEEECCCEEETTEEECCCCCEECCCCCCCHHHHHHHTTCCHHHHHHHHHHHHHHHHTC
train	7415	5GJKB	68	APEVLVPIRLDMEIDGQKLRDAFTWNMNEKLMTPEMFSEILCDDLDLNPLTFVPAIASAIRQQIESYP	CCCCEEEEEEEEEETTEEEEEEEEEETTCCSSCHHHHHHHHHHHHTCCHHHHHHHHHHHHHHHHHHCC	CCCCEEEEEEEEEECCEEEEEEEEEECCCCCCCHHHHHHHHHHHHCCCHHHHHHHHHHHHHHHHHHCC	CCCCEEEEEEEEEECCEEEEEEEEEECCCCCCCHHHHHHHHHHHHCCCHHHHHHHHHHHHHHHHHHCC	CCCCEEEEEEEEEETTEEEEEEEEEETTCCCCCHHHHHHHHHHHHTCCHHHHHHHHHHHHHHHHHHCC	CCCCEEEEEEEEEETTEEEEEEEEEETTCCCCCHHHHHHHHHHHHTCCHHHHHHHHHHHHHHHHHHCC
train	7416	2EHPB	126	MPAIFTHEGKVEGVPGNYPLTAENLFRIGLALCTLWILDKEIEEPTLSIPETNFVTLALSVGFMNAGGSVNVGKGGDIKLFLQKGEIYVLEFQPLSETDIKKLESILFGRAPIPKKTGEDIGSFKC	XCCSSCTTSEEEECTTSTTSSHHHHHHHHHHHHHHHHHHHCCSSCEEEESSCSHHHHHHHHHHHHTTCEEEESSCCSEEEEEECSSSEEEEEESCCHHHHHHHHHHHHCCCXCCCCCGGGSCCEEC	XCCCCCCCCEEEECCCCCCCCHHHHHHHHHHHHHHHHHHHCCCCCEEEECCCCHHHHHHHHHHHHCCCEEEECCCCCEEEEEECCCCEEEEEECCCHHHHHHHHHHHHCCCXCCCCCHHHCCCEEC	XCCCCCCCCEEEECCCCCCCCHHHHHHHHHHHHHHHHHHHCCCCCEEEECCCCHHHHHHHHHHHHCCCEEEECCCCCEEEEEECCCCEEEEEECCCHHHHHHHHHHHHCCCXCCCCCCCCCCCEEC	XCCCCCTTCEEEECTTCTTCCHHHHHHHHHHHHHHHHHHHCCCCCEEEECCCCHHHHHHHHHHHHTTCEEEECCCCCEEEEEECCCCEEEEEECCCHHHHHHHHHHHHCCCXCCCCCCCCCCCEEC	XCCCCCTTCEEEECTTCTTCCHHHHHHHHHHHHHHHHHHHCCCCCEEEECCCCHHHHHHHHHHHHTTCEEEECCCCCEEEEEECCCCEEEEEECCCHHHHHHHHHHHHCCCXCCCCCGGGCCCEEC
train	7417	1RI5A	298	MDSSSPLKTFRKDQAMEGKKEEIREHYNSIRERGRESRQRSKTINIRNANNFIKACLIRLYTKRGDSVLDLGCGKGGDLLKYERAGIGEYYGVDIAEVSINDARVRARNMKRRFKVFFRAQDSYGRHMDLGKEFDVISSQFSFHYAFSTSESLDIAQRNIARHLRPGGYFIMTVPSRDVILERYKQGRMSNDFYKIELEKMEDVPMESVREYRFTLLDSVNNCIEYFVDFTRMVDGFKRLGLSLVERKGFIDFYEDEGRRNPELSKKMGLGCLTREESEVVGIYEVVVFRKLVPESDA	XXXXXXXXXXXXXXXXXXXXXXXXXXXXXXXXXXXXXXXXCCSHHHHHHHHHHHHHHHHHHCCTTCEEEEETCTTTTTHHHHHHHTCSEEEEEESCHHHHHHHHHHHHTSCCSSEEEEEESCTTTSCCCCSSCEEEEEEESCGGGGGSSHHHHHHHHHHHHHTEEEEEEEEEEEECHHHHHHHHHHTCCBCSSEEEECCCCSSCCTTTCCEEEEEETTSCSSEEEECCCHHHHHHHHHTTTEEEEEEEEHHHHHHHHHHTCHHHHHSSSCCCCCHHHHHHHTTEEEEEEEECXXXXXX	XXXXXXXXXXXXXXXXXXXXXXXXXXXXXXXXXXXXXXXXCCCHHHHHHHHHHHHHHHHHHCCCCCEEEEECCCCCCCHHHHHHHCCCEEEEEECCHHHHHHHHHHHHCCCCCCEEEEEECCCCCCCCCCCCCEEEEEEECCHHHHHCCHHHHHHHHHHHHHCEEEEEEEEEEEECHHHHHHHHHHCCCECCCEEEECCCCCCCCCCCCCEEEEEECCCCCCEEEECCCHHHHHHHHHCCCEEEEEEEEHHHHHHHHHHCCHHHHHCCCCCCCCHHHHHHHCCEEEEEEEECXXXXXX	XXXXXXXXXXXXXXXXXXXXXXXXXXXXXXXXXXXXXXXXCCCHHHHHHHHHHHHHHHHHHCCCCCEEEEECCCCCCCHHHHHHHCCCEEEEEECCHHHHHHHHHHHHCCCCCCEEEEEECCCCCCCCCCCCCEEEEEEECCCCCCCCCHHHHHHHHHHHHHCEEEEEEEEEEEECHHHHHHHHHHCCCCCCCEEEECCCCCCCCCCCCCEEEEEECCCCCCEEEECCCHHHHHHHHHCCCEEEEEEEEHHHHHHHHHHCCHHHHHCCCCCCCCHHHHHHHCCEEEEEEEECXXXXXX	XXXXXXXXXXXXXXXXXXXXXXXXXXXXXXXXXXXXXXXXCCCHHHHHHHHHHHHHHHHHHCCTTCEEEEETCTTTTTHHHHHHHTCCEEEEEECCHHHHHHHHHHHHTCCCCCEEEEEECCTTTCCCCCCCCEEEEEEECCCCCCCCCHHHHHHHHHHHHHTEEEEEEEEEEEECHHHHHHHHHHTCCCCCCEEEECCCCCCCCTTTCCEEEEEETTCCCCEEEECCCHHHHHHHHHTTTEEEEEEEEHHHHHHHHHHTCHHHHHCCCCCCCCHHHHHHHTTEEEEEEEECXXXXXX	XXXXXXXXXXXXXXXXXXXXXXXXXXXXXXXXXXXXXXXXCCCHHHHHHHHHHHHHHHHHHCCTTCEEEEETCTTTTTHHHHHHHTCCEEEEEECCHHHHHHHHHHHHTCCCCCEEEEEECCTTTCCCCCCCCEEEEEEECCGGGGGCCHHHHHHHHHHHHHTEEEEEEEEEEEECHHHHHHHHHHTCCCCCCEEEECCCCCCCCTTTCCEEEEEETTCCCCEEEECCCHHHHHHHHHTTTEEEEEEEEHHHHHHHHHHTCHHHHHCCCCCCCCHHHHHHHTTEEEEEEEECXXXXXX
train	7418	5WOQC	120	MAHHHHHHMTALLREVIGDVLRNARTDQGRTLREVSDAARVSLGYLSEVERGRKEASSELLSAICDALDVPLSRVLTDAGESMARREHDAREAEQVAVANLGRIDAATKVVIPQVSMAVA	XXXXXXXXXXCCHHHHHHHHHHHHHHHTTCCHHHHHHHHTSCHHHHHHHHTTSSCCCHHHHHHHHHHHTCCHHHHHHHHHHHHHHHHHHHHHCXXXXXXXXXXXXXXXXXXXXXXXXXXX	XXXXXXXXXXCCHHHHHHHHHHHHHHHCCCCHHHHHHHHCCCHHHHHHHHCCCCCCCHHHHHHHHHHHCCCHHHHHHHHHHHHHHHHHHHHHCXXXXXXXXXXXXXXXXXXXXXXXXXXX	XXXXXXXXXXCCHHHHHHHHHHHHHHHCCCCHHHHHHHHCCCHHHHHHHHCCCCCCCHHHHHHHHHHHCCCHHHHHHHHHHHHHHHHHHHHHCXXXXXXXXXXXXXXXXXXXXXXXXXXX	XXXXXXXXXXCCHHHHHHHHHHHHHHHTTCCHHHHHHHHTCCHHHHHHHHTTCCCCCHHHHHHHHHHHTCCHHHHHHHHHHHHHHHHHHHHHCXXXXXXXXXXXXXXXXXXXXXXXXXXX	XXXXXXXXXXCCHHHHHHHHHHHHHHHTTCCHHHHHHHHTCCHHHHHHHHTTCCCCCHHHHHHHHHHHTCCHHHHHHHHHHHHHHHHHHHHHCXXXXXXXXXXXXXXXXXXXXXXXXXXX
train	7419	4LGCA	539	MGSDKIHHHHHHENLYFQGMHKKSACEREGKELKRDFFNKFNLGTSNFVTPGKQLEYVSECKPDSTAVICLDKEQNCSVITWHQLHVYSSQLAWYLIENEIGPGSIVLTMFPNSIEHIIAVFAIWKAGACYMPMSYKAAESEIREACDTIHPNAAFAECKIPGLKFCLSADEIYEAMEGRSKEMPSDRLANPNMISLSGGTSGKMKFIRQNLPCGLDDETIRSWSLMSGMGFEQRQLLVGPLFHGAPHSAAFNGLFMGNTLVLTRNLCPGNILNMIKKYKIEFIQMVPTLMNRLAKLEGVGKEDFASLKALCHTGGVCSPWLKQIWIDLLGPEKIYEMYSMTECIGLTCIRGDEWVKHPGSIGRPVGDSKVSIRDENGKEVAPFEIGEIYMTAPASYLVTEYINWEPLEVKEGGFRSVGDIGYVDEQGYLYFSDRRSDMLVSGGENVFATEVETALLRYKDILDAVVVGIPDEDLGRRLHAVIETGKEIPAEELKTFLRKYLTPYKIPKTFEFVRSIRRGDNGKADRKRILEDCIARGG	XXXXXXXXXXXXXXXXXXXXXXXXXXXXXXXXXXCCCSSTTCCSSCSCBCHHHHHHHHHHHCTTSEEEEEECXXCCEEEEEHHHHHHHHHHHHHHHHHTTCCTTCEEEECCCSSHHHHHHHHHHHHTTCEEEECCTTCCHHHHHHHHHHHCCSEEECSSCCTTSSCEECTTHHHHHHTTCCSSCCSCCCCSSCEEEECXXXXXCCCEEEECSCSCBCHHHHHHHHHHHCCCSSCCEEECSCTTSHHHHHHHHHHHHTTCCEEEESCCCHHHHHHHHHHTTCCEEEECHHHHHHHHHSTTCCGGGGTTCSEEEECSSCCCHHHHHHHHHHHCGGGEEEEEECGGGSCEEEEEHHHHHHSTTCCBEESTTCCEEEECTTSCBCCTTCCEEEEECCCHHHHTEEETTSCCCCCBTTTBBCCCCEEEECTTCCEEECCXXXXXXXXXXXXXXXXXXXXXXXXXXXXXXXXXXXXXXXXXXXXXXXXXXXXXXXXXXXXXXXXXXXXXXXXXXXXXXXXXXXXXXXXXXXXXXXXXXXXXXXXX	XXXXXXXXXXXXXXXXXXXXXXXXXXXXXXXXXXCCCCCCCCCCCCCCECHHHHHHHHHHHCCCCEEEEEECXXCCEEEEEHHHHHHHHHHHHHHHHHCCCCCCCEEEECCCCCHHHHHHHHHHHHCCCEEEECCCCCCHHHHHHHHHHHCCCEEECCCCCCCCCCEECCCHHHHHHCCCCCCCCCCCCCCCCEEEECXXXXXCCCEEEECCCCCECHHHHHHHHHHHCCCCCCCEEECCCCCCHHHHHHHHHHHHCCCCEEEECCCCHHHHHHHHHHCCCCEEEECHHHHHHHHHCCCCCHHHHCCCCEEEECCCCCCHHHHHHHHHHHCHHHEEEEEECHHHCCEEEEEHHHHHHCCCCCEEECCCCCEEEECCCCCECCCCCCEEEEECCCHHHHCEEECCCCCCCCECCCEECCCCEEEECCCCCEEECCXXXXXXXXXXXXXXXXXXXXXXXXXXXXXXXXXXXXXXXXXXXXXXXXXXXXXXXXXXXXXXXXXXXXXXXXXXXXXXXXXXXXXXXXXXXXXXXXXXXXXXXXX	XXXXXXXXXXXXXXXXXXXXXXXXXXXXXXXXXXCCCCCCCCCCCCCCCCHHHHHHHHHHHCCCCEEEEEECXXCCEEEEEHHHHHHHHHHHHHHHHHCCCCCCCEEEECCCCCHHHHHHHHHHHHCCCEEEECCCCCCHHHHHHHHHHHCCCEEECCCCCCCCCCEECCCHHHHHHCCCCCCCCCCCCCCCCEEEECXXXXXCCCEEEECCCCCCCHHHHHHHHHHHCCCCCCCEEECCCCCCHHHHHHHHHHHHCCCCEEEECCCCHHHHHHHHHHCCCCEEEECHHHHHHHHHCCCCCCCCCCCCCEEEECCCCCCHHHHHHHHHHHCCCCEEEEEECCCCCCEEEEEHHHHHHCCCCCCEECCCCCEEEECCCCCCCCCCCCEEEEECCCHHHHCEEECCCCCCCCCCCCCCCCCCEEEECCCCCEEECCXXXXXXXXXXXXXXXXXXXXXXXXXXXXXXXXXXXXXXXXXXXXXXXXXXXXXXXXXXXXXXXXXXXXXXXXXXXXXXXXXXXXXXXXXXXXXXXXXXXXXXXXX	XXXXXXXXXXXXXXXXXXXXXXXXXXXXXXXXXXCCCCCTTCCCCCCCCCHHHHHHHHHHHCTTCEEEEEECXXCCEEEEEHHHHHHHHHHHHHHHHHTTCCTTCEEEECCCCCHHHHHHHHHHHHTTCEEEECCTTCCHHHHHHHHHHHCCCEEECCCCCTTCCCEECTTHHHHHHTTCCCCCCCCCCCCCCEEEECXXXXXCCCEEEECCCCCCCHHHHHHHHHHHCCCCCCCEEECCCTTCHHHHHHHHHHHHTTCCEEEECCCCHHHHHHHHHHTTCCEEEECHHHHHHHHHCTTCCCCCCTTCCEEEECCCCCCHHHHHHHHHHHCCCCEEEEEECCCCCCEEEEEHHHHHHCTTCCCEECTTCCEEEECTTCCCCCTTCCEEEEECCCHHHHTEEETTCCCCCCCTTTCCCCCCEEEECTTCCEEECCXXXXXXXXXXXXXXXXXXXXXXXXXXXXXXXXXXXXXXXXXXXXXXXXXXXXXXXXXXXXXXXXXXXXXXXXXXXXXXXXXXXXXXXXXXXXXXXXXXXXXXXXX	XXXXXXXXXXXXXXXXXXXXXXXXXXXXXXXXXXCCCCCTTCCCCCCCCCHHHHHHHHHHHCTTCEEEEEECXXCCEEEEEHHHHHHHHHHHHHHHHHTTCCTTCEEEECCCCCHHHHHHHHHHHHTTCEEEECCTTCCHHHHHHHHHHHCCCEEECCCCCTTCCCEECTTHHHHHHTTCCCCCCCCCCCCCCEEEECXXXXXCCCEEEECCCCCCCHHHHHHHHHHHCCCCCCCEEECCCTTCHHHHHHHHHHHHTTCCEEEECCCCHHHHHHHHHHTTCCEEEECHHHHHHHHHCTTCCGGGGTTCCEEEECCCCCCHHHHHHHHHHHCGGGEEEEEECGGGCCEEEEEHHHHHHCTTCCCEECTTCCEEEECTTCCCCCTTCCEEEEECCCHHHHTEEETTCCCCCCCTTTCCCCCCEEEECTTCCEEECCXXXXXXXXXXXXXXXXXXXXXXXXXXXXXXXXXXXXXXXXXXXXXXXXXXXXXXXXXXXXXXXXXXXXXXXXXXXXXXXXXXXXXXXXXXXXXXXXXXXXXXXXX
train	7420	4I9OA	101	MRGSHHHHHHGMASGVRKGWHEHVTQDLRSHLVHKLVQAIFPTPDPAALKDRRMENLVAYAKKVEGDMYESANSRDEYYHLLAEKIYKIQKECEEKRRSRL	XXXXXXXXXXXXXXXXCCGGGGGCCHHHHHHHHHHHHHHHCSSCCTTTSCHHHHHHHHHHHHHHHHHHHHHCSSHHHHHHHHHHHHHHHHHHHCXXXXXXX	XXXXXXXXXXXXXXXXCCHHHHHCCHHHHHHHHHHHHHHHCCCCCCCCCCHHHHHHHHHHHHHHHHHHHHHCCCHHHHHHHHHHHHHHHHHHHCXXXXXXX	XXXXXXXXXXXXXXXXCCCCCCCCCHHHHHHHHHHHHHHHCCCCCCCCCCHHHHHHHHHHHHHHHHHHHHHCCCHHHHHHHHHHHHHHHHHHHCXXXXXXX	XXXXXXXXXXXXXXXXCCCCCCCCCHHHHHHHHHHHHHHHCCCCCTTTCCHHHHHHHHHHHHHHHHHHHHHCCCHHHHHHHHHHHHHHHHHHHCXXXXXXX	XXXXXXXXXXXXXXXXCCGGGGGCCHHHHHHHHHHHHHHHCCCCCTTTCCHHHHHHHHHHHHHHHHHHHHHCCCHHHHHHHHHHHHHHHHHHHCXXXXXXX
train	7421	3B0BA	107	GSEAAGGEQRELLIQRLRAAVHYTTGCLCQDVAEDKGVLFSKQTVAAISEITFRQCENFARDLEMFARHAKRSTITSEDVKLLARRSNSLLKYITQKSDELASSNME	XXXXXCHHHHHHHHHHHHHHHHHHHHHHHHHHHHHTTCEECHHHHHHHHHHHHHHHHHHHHHHHHHHHHTTCSEECHHHHHHHTTTCHHHHHHHHHHHHHHCCXXXX	XXXXXCHHHHHHHHHHHHHHHHHHHHHHHHHHHHHCCCEECHHHHHHHHHHHHHHHHHHHHHHHHHHHHCCCCEECHHHHHHHCCCCHHHHHHHHHHHHHHCCXXXX	XXXXXCHHHHHHHHHHHHHHHHHHHHHHHHHHHHHCCCEECHHHHHHHHHHHHHHHHHHHHHHHHHHHHCCCCEECHHHHHHHCCCCHHHHHHHHHHHHHHCCXXXX	XXXXXCHHHHHHHHHHHHHHHHHHHHHHHHHHHHHTTCEECHHHHHHHHHHHHHHHHHHHHHHHHHHHHTTCCEECHHHHHHHTTTCHHHHHHHHHHHHHHCCXXXX	XXXXXCHHHHHHHHHHHHHHHHHHHHHHHHHHHHHTTCEECHHHHHHHHHHHHHHHHHHHHHHHHHHHHTTCCEECHHHHHHHTTTCHHHHHHHHHHHHHHCCXXXX
train	7422	3W15A	368	GSMLRYHMQGFSGYGVQYSPFFDNRLAVAAGSNFGLVGNGKLFILEIDRSGRIVEVNSFLTQDCLFDLAWNESHENQVLVAQGDGTLRLFDTTFKEFPIAIFKEHEREVFSCNWNLVNRQNFLSSSWDGSIKIWSPLRKQSLMTLTPRPLEITKMVDPLNAIILKKKSFTGISKNRNCVYQAQFSPHDQNLVLSCSGNSYASLFDIRLPSGKNQNNFLVHSGLEALTCDFNKYRPYVVATGGVDNAIRIWDIRMLNKNPGQLHNSSCINEIPNAHGLAIRKVTWSPHHSNILMSASYDMTCRIWRDLSNDGAKETYKTNSTDATKGSIFNFTQHSEFVFGADWSLWGKPGYVASTAWDGNLFVWNGLG	XXCEEEECTTEEEEEEEECSSCTTEEEEEEEEGGGTSSCEEEEEEEECTTCCEEEEEEEEESSCEEEEEECTTCTTEEEEEETTSEEEEEETTSCSSCSEEEECCSSCEEEEEECSSSSSCEEEEETTSCEEEECTTCSSCSEEECCCCHHHHHHSCTTGGGSCCXXXXXXXXXXXCCEEEEEECSSCTTEEEEEETTSEEEEEETTSCTTSSEEEEECSTTSCEEEEEECSSCTTEEEEEETTSCEEEEETTCXXXXXXXXXXXCEEEEETTSSSSCEEEEEECSSCTTEEEEEETTSCEEEEECTTCXXXXXXXCCTTTSTTTTEEEEECCCSSCEEEEEECSSSSTTEEEEEETTSEEEEEECCX	XXCEEEECCCEEEEEEEECCCCCCEEEEEEEEHHHCCCCEEEEEEEECCCCCEEEEEEEEECCCEEEEEECCCCCCEEEEEECCCEEEEEECCCCCCCCEEEECCCCCEEEEEECCCCCCCEEEEECCCCEEEECCCCCCCCEEECCCCHHHHHHCCCCHHHCCCXXXXXXXXXXXCCEEEEEECCCCCCEEEEEECCCEEEEEECCCCCCCCEEEEECCCCCCEEEEEECCCCCCEEEEEECCCCEEEEECCCXXXXXXXXXXXCEEEEECCCCCCCEEEEEECCCCCCEEEEEECCCCEEEEECCCCXXXXXXXCCCCCCCCCCEEEEECCCCCCEEEEEECCCCCCCEEEEEECCCEEEEEECCX	XXCEEEECCCEEEEEEEECCCCCCEEEEEEEECCCCCCCEEEEEEEECCCCCEEEEEEEEECCCEEEEEECCCCCCEEEEEECCCEEEEEECCCCCCCCEEEECCCCCEEEEEECCCCCCCEEEEECCCCEEEECCCCCCCCEEECCCCHHHHHHCCCCCCCCCCXXXXXXXXXXXCCEEEEEECCCCCCEEEEEECCCEEEEEECCCCCCCCEEEEECCCCCCEEEEEECCCCCCEEEEEECCCCEEEEECCCXXXXXXXXXXXCEEEEECCCCCCCEEEEEECCCCCCEEEEEECCCCEEEEECCCCXXXXXXXCCCCCCCCCCEEEEECCCCCCEEEEEECCCCCCCEEEEEECCCEEEEEECCX	XXCEEEECTTEEEEEEEECCCCTTEEEEEEEECCCTCCCEEEEEEEECTTCCEEEEEEEEECCCEEEEEECTTCTTEEEEEETTCEEEEEETTCCCCCCEEEECCCCCEEEEEECCCCCCCEEEEETTCCEEEECTTCCCCCEEECCCCHHHHHHCCTTCCCCCCXXXXXXXXXXXCCEEEEEECCCCTTEEEEEETTCEEEEEETTCCTTCCEEEEECCTTCCEEEEEECCCCTTEEEEEETTCCEEEEETTCXXXXXXXXXXXCEEEEETTCCCCCEEEEEECCCCTTEEEEEETTCCEEEEECTTCXXXXXXXCCTTTCTTTTEEEEECCCCCCEEEEEECCCCCTTEEEEEETTCEEEEEECCX	XXCEEEECTTEEEEEEEECCCCTTEEEEEEEEGGGTCCCEEEEEEEECTTCCEEEEEEEEECCCEEEEEECTTCTTEEEEEETTCEEEEEETTCCCCCCEEEECCCCCEEEEEECCCCCCCEEEEETTCCEEEECTTCCCCCEEECCCCHHHHHHCCTTGGGCCCXXXXXXXXXXXCCEEEEEECCCCTTEEEEEETTCEEEEEETTCCTTCCEEEEECCTTCCEEEEEECCCCTTEEEEEETTCCEEEEETTCXXXXXXXXXXXCEEEEETTCCCCCEEEEEECCCCTTEEEEEETTCCEEEEECTTCXXXXXXXCCTTTCTTTTEEEEECCCCCCEEEEEECCCCCTTEEEEEETTCEEEEEECCX
train	7423	4YWKB	206	SVDREEMIERFANFLREYTDEDGNPVYRGKITDLLTITPKRSVAIDWMHLNSFDSELAHEVIENPEEGISAAEDAIQIVLREDFQREDVGKIHARFYNLPETLMVKDIGAEHINKLIQVEGIVTRVGEIKPFQSFRIQDRPETLKGGEMPRFIDGILLDDIVDVALPGDRVIVTGILRVVLEKREKTPIFRKILEVNHIEPVSKEI	XCCHHHHHHHHHHHHHHCCCTTCCCHHHHHHHGGGCXXCCSEEEEEHHHHHHHCHHHHHHHHHSHHHHHHHHHHHHHHHHHHHHCCCCSCCCEEEEECCSCCEEGGGCCGGGTTSEEEEEEEEEEEEEETTEEEEEEECCGGGCCCXCCCCEEEEEETTCXXCCCCTTCEEEEEEEEEEEEECCCXCCEEEEEEEEEEECXXXXXX	XCCHHHHHHHHHHHHHHCCCCCCCCHHHHHHHHHHCXXCCCEEEEEHHHHHHHCHHHHHHHHHCHHHHHHHHHHHHHHHHHHHHCCCCCCCCEEEEECCCCCEEHHHCCHHHCCCEEEEEEEEEEEEEECCEEEEEEECCHHHCCCXCCCCEEEEEECCCXXCCCCCCCEEEEEEEEEEEEECCCXCCEEEEEEEEEEECXXXXXX	XCCHHHHHHHHHHHHHHCCCCCCCCHHHHHHHCCCCXXCCCEEEEEHHHHHHHCHHHHHHHHHCHHHHHHHHHHHHHHHHHHHHCCCCCCCCEEEEECCCCCEECCCCCCCCCCCEEEEEEEEEEEEEECCEEEEEEECCCCCCCCXCCCCEEEEEECCCXXCCCCCCCEEEEEEEEEEEEECCCXCCEEEEEEEEEEECXXXXXX	XCCHHHHHHHHHHHHHHCCCTTCCCHHHHHHHCCCCXXCCCEEEEEHHHHHHHCHHHHHHHHHCHHHHHHHHHHHHHHHHHHHHCCCCCCCCEEEEECCCCCEECCCCCCCCTTCEEEEEEEEEEEEEETTEEEEEEECCCCCCCCXCCCCEEEEEETTCXXCCCCTTCEEEEEEEEEEEEECCCXCCEEEEEEEEEEECXXXXXX	XCCHHHHHHHHHHHHHHCCCTTCCCHHHHHHHGGGCXXCCCEEEEEHHHHHHHCHHHHHHHHHCHHHHHHHHHHHHHHHHHHHHCCCCCCCCEEEEECCCCCEEGGGCCGGGTTCEEEEEEEEEEEEEETTEEEEEEECCGGGCCCXCCCCEEEEEETTCXXCCCCTTCEEEEEEEEEEEEECCCXCCEEEEEEEEEEECXXXXXX
train	7424	3HIMA	211	MDASLTGAVAELGTSKAAARIRAAAIEVFAAKGYGATTTREIAASLDMSPGAVYPHYKTKESLLYAISLEGHHSVLAAITAADFPDIAAPDRLMSTVTAYVTWHADNRASARVGQYELRSLSPEHFAIIADIRRSTTKVFTRIIEAGATAGDFHPFDIEAAALAITSLGIDVSRWFPSHTYSDPRIIAARYVELALRMVGCADRQPLDKPS	XXXXXXXXXXXXXCCHHHHHHHHHHHHHHHHHCSTTCCHHHHHHHTTCCTTSSTTTCSSHHHHHHHHHHHHHHHHHHHHHHTCCTTSCHHHHHHHHHHHHHHHHHHTHHHHHHHHHCGGGSCHHHHHHHHHHHHHHHHHHHHHHHHHHHTTSCCCSCHHHHHHHHHHHHHHHHHHCSCSSCCCHHHHHHHHHHHHHHHTTCCCXXXXXXXX	XXXXXXXXXXXXXCCHHHHHHHHHHHHHHHHHCCCCCCHHHHHHHCCCCCCCCCCCCCCHHHHHHHHHHHHHHHHHHHHHHCCCCCCCHHHHHHHHHHHHHHHHHHCHHHHHHHHHCHHHCCHHHHHHHHHHHHHHHHHHHHHHHHHHHCCCCCCCCHHHHHHHHHHHHHHHHHHCCCCCCCCHHHHHHHHHHHHHHHCCCCCXXXXXXXX	XXXXXXXXXXXXXCCHHHHHHHHHHHHHHHHHCCCCCCHHHHHHHCCCCCCCCCCCCCCHHHHHHHHHHHHHHHHHHHHHHCCCCCCCHHHHHHHHHHHHHHHHHHCHHHHHHHHHCCCCCCHHHHHHHHHHHHHHHHHHHHHHHHHHHCCCCCCCCHHHHHHHHHHHHHHHHHHCCCCCCCCHHHHHHHHHHHHHHHCCCCCXXXXXXXX	XXXXXXXXXXXXXCCHHHHHHHHHHHHHHHHHCCTTCCHHHHHHHTTCCTTCCTTTCCCHHHHHHHHHHHHHHHHHHHHHHTCCTTCCHHHHHHHHHHHHHHHHHHTHHHHHHHHHCCCCCCHHHHHHHHHHHHHHHHHHHHHHHHHHHTTCCCCCCHHHHHHHHHHHHHHHHHHCCCCCCCCHHHHHHHHHHHHHHHTTCCCXXXXXXXX	XXXXXXXXXXXXXCCHHHHHHHHHHHHHHHHHCCTTCCHHHHHHHTTCCTTCCTTTCCCHHHHHHHHHHHHHHHHHHHHHHTCCTTCCHHHHHHHHHHHHHHHHHHTHHHHHHHHHCGGGCCHHHHHHHHHHHHHHHHHHHHHHHHHHHTTCCCCCCHHHHHHHHHHHHHHHHHHCCCCCCCCHHHHHHHHHHHHHHHTTCCCXXXXXXXX
train	7425	2W3YB	283	MLNEKAIQDVDLYFQNIHGPEGRLASNETFDIVPGLSKDGAVQYQTYQFNEAPKHLQKQVKAGRILMERFVAVASAAVNKKAPSNKEKYHYDIWKEVSNQLIPAFFTDPIKGEQNLNTTVKGVEVAKSVIQFAGNVIAGNVTGFATFLQNFGNGLSAEMNKTQANYNYLYAYSTHDLFQDTSGNVFYKPRFLIYGTHFKQEQKKIATSCASYQEVNLEFGVDTVGGTFRIEEYFSNETFKKKVDNFLDKYEGKAIDDADSYFDDIFNGVKPNKNYVYHHHHHH	XXXXXXXXXCHHHHHHHHCXXXXXXXCCSBCCCCSEETTEEEEEEEEEESCCCGGGHHHHHHHHHHHHHHHHHHHHHHHHHCSSTGGGGCHHHHHHHHHHHHHHHEEEEEEEEEEEEEEEEGGGHHHHHHHHHHTEECCCCHHHHHHHHHHHHHHHHHHTTCSSCEEEEEEEEEEEEEECSSSCEEEEEEEEEEEEEECGGGGGGGGCTTCCSEEEEEEEEEEEEEEECHHHHHHCHHHHHHHHHHHHHHCBCCGGGSTTCEEEEECSCEECTTCCCXXXXXX	XXXXXXXXXCHHHHHHHHCXXXXXXXCCCECCCCCEECCEEEEEEEEEECCCCHHHHHHHHHHHHHHHHHHHHHHHHHHHHCCCCHHHHCHHHHHHHHHHHHHHHEEEEEEEEEEEEEEEEHHHHHHHHHHHHHCEECCCCHHHHHHHHHHHHHHHHHHCCCCCCEEEEEEEEEEEEEECCCCCEEEEEEEEEEEEEECHHHHHHHHCCCCCCEEEEEEEEEEEEEEECHHHHHHCHHHHHHHHHHHHHHCECCHHHCCCCEEEEECCCEECCCCCCXXXXXX	XXXXXXXXXCHHHHHHHHCXXXXXXXCCCCCCCCCEECCEEEEEEEEEECCCCCCCHHHHHHHHHHHHHHHHHHHHHHHHHCCCCCCCCCHHHHHHHHHHHHHHHEEEEEEEEEEEEEEEECCCHHHHHHHHHHCEECCCCHHHHHHHHHHHHHHHHHHCCCCCCEEEEEEEEEEEEEECCCCCEEEEEEEEEEEEEECCCCCCCCCCCCCCCEEEEEEEEEEEEEEECHHHHHHCHHHHHHHHHHHHHHCCCCCCCCCCCEEEEECCCEECCCCCCXXXXXX	XXXXXXXXXCHHHHHHHHCXXXXXXXCCCCCCCCCEETTEEEEEEEEEECCCCCCCHHHHHHHHHHHHHHHHHHHHHHHHHCCCTCCCCCHHHHHHHHHHHHHHHEEEEEEEEEEEEEEEECCCHHHHHHHHHHTEECCCCHHHHHHHHHHHHHHHHHHTTCCCCEEEEEEEEEEEEEECCCCCEEEEEEEEEEEEEECCCCCCCCCCTTCCCEEEEEEEEEEEEEEECHHHHHHCHHHHHHHHHHHHHHCCCCCCCCTTCEEEEECCCEECTTCCCXXXXXX	XXXXXXXXXCHHHHHHHHCXXXXXXXCCCCCCCCCEETTEEEEEEEEEECCCCGGGHHHHHHHHHHHHHHHHHHHHHHHHHCCCTGGGGCHHHHHHHHHHHHHHHEEEEEEEEEEEEEEEEGGGHHHHHHHHHHTEECCCCHHHHHHHHHHHHHHHHHHTTCCCCEEEEEEEEEEEEEECCCCCEEEEEEEEEEEEEECGGGGGGGGCTTCCCEEEEEEEEEEEEEEECHHHHHHCHHHHHHHHHHHHHHCCCCGGGCTTCEEEEECCCEECTTCCCXXXXXX
train	7426	1A1XA	108	GSAGEDVGAPPDHLWVHQEGIYRDEYQRTWVAVVEEETSFLRARVQQIQVPLGDAARPSHLLTSQLPLMWQLYPEERYMDNNSRLWQIQHHLMVRGVQELLLKLLPDD	XXCCCCCCCCCSEEEEEETTEEEETTSCEEEEEEEECSSCEEEEEECCCCCCCSCCCHHHHTTCSSCSEEEEETTTEEEETTSCEEEEEEEEEETTEEEEEEEECCCC	XXCCCCCCCCCCEEEEEECCEEEECCCCEEEEEEEECCCCEEEEEECCCCCCCCCCCHHHHCCCCCCCEEEEECCCEEEECCCCEEEEEEEEEECCEEEEEEEECCCC	XXCCCCCCCCCCEEEEEECCEEEECCCCEEEEEEEECCCCEEEEEECCCCCCCCCCCHHHHCCCCCCCEEEEECCCEEEECCCCEEEEEEEEEECCEEEEEEEECCCC	XXCCCCCCCCCCEEEEEETTEEEETTCCEEEEEEEECCCCEEEEEECCCCCCCCCCCHHHHTTCCCCCEEEEETTTEEEETTCCEEEEEEEEEETTEEEEEEEECCCC	XXCCCCCCCCCCEEEEEETTEEEETTCCEEEEEEEECCCCEEEEEECCCCCCCCCCCHHHHTTCCCCCEEEEETTTEEEETTCCEEEEEEEEEETTEEEEEEEECCCC
train	7427	4D7ZB	95	XCAIDQDFLDAAGILENEAIDIWNVTNGKRFSTYAIAAERGSRIISVQGAAAHCASVGDIVIIASFVTMPDEEARTWRPNVAYFEGDNEMKRTAK	CCEEEHHHHHHHTCCTTCEEEEEETTTCCEEEEECEEECTTSCCEEEEGGGGGSCCTTCEEEEEEEEEEEHHHHHTCCCEEEEEETTTEEECCCC	CCEEEHHHHHHHCCCCCCEEEEEECCCCCEEEEECEEECCCCCCEEEEHHHHHCCCCCCEEEEEEEEEEEHHHHHCCCCEEEEEECCCEEECCCC	CCEEEHHHHHHHCCCCCCEEEEEECCCCCEEEEECEEECCCCCCEEEECCCCCCCCCCCEEEEEEEEEEEHHHHHCCCCEEEEEECCCEEECCCC	CCEEEHHHHHHHTCCTTCEEEEEETTTCCEEEEECEEECTTCCCEEEECCCCCCCCTTCEEEEEEEEEEEHHHHHTCCCEEEEEETTTEEECCCC	CCEEEHHHHHHHTCCTTCEEEEEETTTCCEEEEECEEECTTCCCEEEEGGGGGCCCTTCEEEEEEEEEEEHHHHHTCCCEEEEEETTTEEECCCC
train	7428	3OC8A	137	GSHMEIYPHIKVYEGTLSRLKPGGAMIAVLEYDVNELSKHGYTNLWDVQFKVLVGVPHAETGVIYDPVYEETVKPYQPSNNLTGKKLYNVSTNDMHNGYKWSNTMFSNSNYKTQILLTKGDGSGVKLYSKAYSENFK	XXXCCCCCCCCCCCSCCCBCCTTSCCEEEEEEEHHHHHHTTCCCTTSEEEEEEEECCCTTTCCCSSCSEEEEECCBCCSCCCTTEEEEEEECCHHHHTSHHHHHHTTCTTCEEEEEEEETTSCSCCEECCCBCGGGC	XXXCCCCCCCCCCCCCCCECCCCCCCEEEEEEEHHHHHHCCCCCCCCEEEEEEEECCCCCCCCCCCCCEEEEECCECCCCCCCCEEEEEEECCHHHHCCHHHHHHCCCCCCEEEEEEEECCCCCCCEECCCECHHHC	XXXCCCCCCCCCCCCCCCCCCCCCCCEEEEEEEHHHHHHCCCCCCCCEEEEEEEECCCCCCCCCCCCCEEEEECCCCCCCCCCCEEEEEEECCHHHHCCHHHHHHCCCCCCEEEEEEEECCCCCCCEECCCCCCCCC	XXXCCCCCCCCCCCCCCCCCCTTCCCEEEEEEEHHHHHHTTCCCTTCEEEEEEEECCCTTTCCCCCCCEEEEECCCCCCCCCTTEEEEEEECCHHHHTCHHHHHHTTCTTCEEEEEEEETTCCCCCEECCCCCCCCC	XXXCCCCCCCCCCCCCCCCCCTTCCCEEEEEEEHHHHHHTTCCCTTCEEEEEEEECCCTTTCCCCCCCEEEEECCCCCCCCCTTEEEEEEECCHHHHTCHHHHHHTTCTTCEEEEEEEETTCCCCCEECCCCCGGGC
train	7429	1T0FA	276	GSAMAKANSSFSEVQIARRIKEGRGQGHGKDYIPWLTVQEVPSSGRSHRIYSHKTGRVHHLLSDLELAVFLSLEWESSVLDIREQFPLLPSDTRQIAIDSGIKHPVIRGVDQVMSTDFLVDCKDGPFEQFAIQVKPAAALQDERTLEKLELERRYWQQKQIPWFIFTDKEINPVVKENIEWLYSVKTEEVSAELLAQLSPLAHILQEKGDENIINVCKQVDIAYDLELGKTLSEIRALTANGFIKFNIYKSFRANKCADLCISQVVNMEELRYVAN	XXXXXXXCCCCCHHHHHHHHHTTTTCCCGGGCCCSSCGGGCCTTSCCEEEECTTTSSEEEECSHHHHHHHHHHHHCTTEEEEEEEEECCHHHHHHHHHHHTCCCCEETTEECCCEEEEEEEESSSSCSEEEEEECCGGGGGCHHHHHHHHHHHHHHHHHTCCEEEECGGGSCHHHHHHHHHHHSSCCCCCCHHHHTTHHHHHHHHHHTTTSBHHHHHHHHHHHTTCCTTHHHHHHHHHHHTTSEECCTTSCGGGCBGGGCEECCEEETTCCXXXXX	XXXXXXXCCCCCHHHHHHHHHCCCCCCCHHHCCCCCCHHHCCCCCCCEEEECCCCCCEEEECCHHHHHHHHHHHHCCCEEEEEEEEECCHHHHHHHHHHHCCCCCEECCEECCCEEEEEEEECCCCCCEEEEEECCHHHHHCHHHHHHHHHHHHHHHHHCCCEEEECHHHCCHHHHHHHHHHHCCCCCCCCHHHHCCHHHHHHHHHHCCCCEHHHHHHHHHHHCCCCCCHHHHHHHHHHHCCCEECCCCCCHHHCEHHHCEECCEEECCCCXXXXX	XXXXXXXCCCCCHHHHHHHHHCCCCCCCCCCCCCCCCCCCCCCCCCCEEEECCCCCCEEEECCHHHHHHHHHHHHCCCEEEEEEEEECCHHHHHHHHHHHCCCCCEECCEECCCEEEEEEEECCCCCCEEEEEECCCCCCCCHHHHHHHHHHHHHHHHHCCCEEEECCCCCCHHHHHHHHHHHCCCCCCCCHHHHCCHHHHHHHHHHCCCCCHHHHHHHHHHHCCCCCCHHHHHHHHHHHCCCEECCCCCCCCCCCCCCCEECCEEECCCCXXXXX	XXXXXXXCCCCCHHHHHHHHHTTTTCCCCCCCCCCCCCCCCCTTCCCEEEECTTTCCEEEECCHHHHHHHHHHHHCTTEEEEEEEEECCHHHHHHHHHHHTCCCCEETTEECCCEEEEEEEECCCCCCEEEEEECCCCCCCCHHHHHHHHHHHHHHHHHTCCEEEECCCCCCHHHHHHHHHHHCCCCCCCCHHHHTTHHHHHHHHHHTTTCCHHHHHHHHHHHTTCCTTHHHHHHHHHHHTTCEECCTTCCCCCCCCCCCEECCEEETTCCXXXXX	XXXXXXXCCCCCHHHHHHHHHTTTTCCCGGGCCCCCCGGGCCTTCCCEEEECTTTCCEEEECCHHHHHHHHHHHHCTTEEEEEEEEECCHHHHHHHHHHHTCCCCEETTEECCCEEEEEEEECCCCCCEEEEEECCGGGGGCHHHHHHHHHHHHHHHHHTCCEEEECGGGCCHHHHHHHHHHHCCCCCCCCHHHHTTHHHHHHHHHHTTTCCHHHHHHHHHHHTTCCTTHHHHHHHHHHHTTCEECCTTCCGGGCCGGGCEECCEEETTCCXXXXX
train	7430	2WP7A	168	MEPPNLYPVKLYVYDLSKGLARRLSPIMLGKQLEGIWHTSIVVHKDEFFFGSSGISSCTPGGTLLGPPDSVVDVGNTEVTEEIFLEYLSSLGESLFRGEAYNLFEHNCNTFSNEVAQFLTGRKIPSYITDLPSEVLSTPFGQALRPFLDSIQIQPPGGNSVGRPNGQS	XXXCCCEEEEEEEEETTTTHHHHHHHHHTSSCCCCCEEEEEEETTEEEEEETTEEEEESTTCSTTCSCSEEEEEEEECCCHHHHHHHHHHHHTTTCSGGGCBTTTBSHHHHHHHHHHHHHSCCCCHHHHTHHHHHHTSHHHHHHHHHHTTCCCCCTTCEECCXXXXXX	XXXCCCEEEEEEEEECCCCHHHHHHHHHCCCCCCCCEEEEEEECCEEEEEECCEEEEECCCCCCCCCCCEEEEEEEECCCHHHHHHHHHHHHCCCCCHHHCECCCECHHHHHHHHHHHHHCCCCCHHHHCHHHHHHCCHHHHHHHHHHCCCCCCCCCCEECCXXXXXX	XXXCCCEEEEEEEEECCCCHHHHHHHHHCCCCCCCCEEEEEEECCEEEEEECCEEEEECCCCCCCCCCCEEEEEEEECCCHHHHHHHHHHHHCCCCCCCCCCCCCCCHHHHHHHHHHHHHCCCCCHHHHCHHHHHHCCHHHHHHHHHHCCCCCCCCCCEECCXXXXXX	XXXCCCEEEEEEEEETTTTHHHHHHHHHTCCCCCCCEEEEEEETTEEEEEETTEEEEECTTCCTTCCCCEEEEEEEECCCHHHHHHHHHHHHTTTCCCCCCCTTTCCHHHHHHHHHHHHHCCCCCHHHHTHHHHHHTCHHHHHHHHHHTTCCCCCTTCEECCXXXXXX	XXXCCCEEEEEEEEETTTTHHHHHHHHHTCCCCCCCEEEEEEETTEEEEEETTEEEEECTTCCTTCCCCEEEEEEEECCCHHHHHHHHHHHHTTTCCGGGCCTTTCCHHHHHHHHHHHHHCCCCCHHHHTHHHHHHTCHHHHHHHHHHTTCCCCCTTCEECCXXXXXX
train	7431	3K28C	429	MRKFDKSIAAFEEAQDLMPGGVNSPVRAFKSVGMNPLFMERGKGSKVYDIDGNEYIDYVLSWGPLIHGHANDRVVEALKAVAERGTSFGAPTEIENKLAKLVIERVPSIEIVRMVNSGTEATMSALRLARGYTGRNKILKFIGCYHGHGDSLLIKAGSGVATLGLPDSPGVPEGVAKNTITVAYNDLESVKYAFEQFGDDIACVIVEPVAGNMGVVPPQPGFLEGLREVTEQNGALLIFDEVMTGFRVAYNCGQGYYGVTPDLTCLGKVIGGGLPVGAYGGKAEIMRQVAPSGPIYQAGTLSGNPLAMAAGYETLVQLTPESYVEFERKAEMLEAGLRKAAEKHGIPHHINRAGSMIGIFFTDEPVINYDAAKSSNLQFFAAYYREMVEQGVFLPPSQFEGLFLSTVHSDADIEATIAAAEIAMSKLKA	CCCCHHHHHHHHHHTTTSGGGSSSGGGGCGGGTCCCCCEEEEEBTEEEETTSCEEEESCGGGTTCTTCBSCHHHHHHHHHHHHHCSCCSSCCHHHHHHHHHHHHHSTTCSEEEEESSHHHHHHHHHHHHHHHHTCCEEEEEETCCCCSCGGGCTTCCTTCXXXXXXCCTTCCHHHHTTEEEEETTCHHHHHHHHHHHGGGEEEEEECSSBCTTSCBCCCTTHHHHHHHHHHHHTCEEEEECTTTTTTSSTTHHHHHHTCCCSEEEECGGGGTTSSCEEEEECHHHHTTBTTTSSBCCCCSSTTCHHHHHHHHHHHHTCCHHHHHHHHHHHHHHHHHHHHHHHHTTCCCEEEEETTEEEEESCSSCCCSHHHHTTSCHHHHHHHHHHHHHTTEECCSSTTSCBCCCTTCCHHHHHHHHHHHHHHHHTTCX	CCCCHHHHHHHHHHCCCCHHHCCCHHHHCHHHCCCCCCEEEEEECEEEECCCCEEEECCHHHCCCCCCECCHHHHHHHHHHHHHCCCCCCCCHHHHHHHHHHHHHCCCCCEEEEECCHHHHHHHHHHHHHHHHCCCEEEEEECCCCCCCHHHCCCCCCCCXXXXXXCCCCCCHHHHCCEEEEECCCHHHHHHHHHHHHHHEEEEEECCCECCCCCECCCCCHHHHHHHHHHHHCCEEEEECCCCCCCCCCCHHHHHHCCCCCEEEECHHHHCCCCCEEEEECHHHHCCECCCCCECCCCCCCCCHHHHHHHHHHHHCCCHHHHHHHHHHHHHHHHHHHHHHHHCCCCCEEEEECCEEEEECCCCCCCCHHHHCCCCHHHHHHHHHHHHHCCEECCCCCCCCECCCCCCCHHHHHHHHHHHHHHHHCCCX	CCCCHHHHHHHHHHCCCCCCCCCCCCCCCCCCCCCCCCEEEEECCEEEECCCCEEEECCCCCCCCCCCCCCHHHHHHHHHHHHHCCCCCCCCHHHHHHHHHHHHHCCCCCEEEEECCHHHHHHHHHHHHHHHHCCCEEEEEECCCCCCCCCCCCCCCCCCXXXXXXCCCCCCHHHHCCEEEEECCCHHHHHHHHHHHCCCEEEEEECCCCCCCCCCCCCCCHHHHHHHHHHHHCCEEEEECCCCCCCCCCCHHHHHHCCCCCEEEECCCCCCCCCCEEEEECHHHHCCCCCCCCCCCCCCCCCCHHHHHHHHHHHHCCCHHHHHHHHHHHHHHHHHHHHHHHHCCCCCEEEEECCEEEEECCCCCCCCHHHHCCCCHHHHHHHHHHHHHCCEECCCCCCCCCCCCCCCCHHHHHHHHHHHHHHHHCCCX	CCCCHHHHHHHHHHTTTCCCCCCCCCCCCCCCTCCCCCEEEEECTEEEETTCCEEEECCCCCTTCTTCCCCHHHHHHHHHHHHHCCCCCCCCHHHHHHHHHHHHHCTTCCEEEEECCHHHHHHHHHHHHHHHHTCCEEEEEETCCCCCCCCCCTTCCTTCXXXXXXCCTTCCHHHHTTEEEEETTCHHHHHHHHHHHCCCEEEEEECCCCCTTCCCCCCTTHHHHHHHHHHHHTCEEEEECTTTTTTCCTTHHHHHHTCCCCEEEECCCCCTTCCCEEEEECHHHHTTCTTTCCCCCCCCCTTCHHHHHHHHHHHHTCCHHHHHHHHHHHHHHHHHHHHHHHHTTCCCEEEEETTEEEEECCCCCCCCHHHHTTCCHHHHHHHHHHHHHTTEECCCCTTCCCCCCTTCCHHHHHHHHHHHHHHHHTTCX	CCCCHHHHHHHHHHTTTCGGGCCCGGGGCGGGTCCCCCEEEEECTEEEETTCCEEEECCGGGTTCTTCCCCHHHHHHHHHHHHHCCCCCCCCHHHHHHHHHHHHHCTTCCEEEEECCHHHHHHHHHHHHHHHHTCCEEEEEETCCCCCCGGGCTTCCTTCXXXXXXCCTTCCHHHHTTEEEEETTCHHHHHHHHHHHGGGEEEEEECCCCCTTCCCCCCTTHHHHHHHHHHHHTCEEEEECTTTTTTCCTTHHHHHHTCCCCEEEECGGGGTTCCCEEEEECHHHHTTCTTTCCCCCCCCCTTCHHHHHHHHHHHHTCCHHHHHHHHHHHHHHHHHHHHHHHHTTCCCEEEEETTEEEEECCCCCCCCHHHHTTCCHHHHHHHHHHHHHTTEECCCCTTCCCCCCTTCCHHHHHHHHHHHHHHHHTTCX
train	7432	1L8DB	112	MKKLLEELETKKTTIEEERNEITQRIGELKNKIGDLKTAIEELKKAKGKCPVCGRELTDEHREELLSKYHLDLNNSKNTLAKLIDRKSELERELRRIDMEIKRLTPLLTVAE	CHHHHHHHHHHHHHHHHHHHHHHHHHHHHHHHHHHHHHHHHHHTTCSEECTTTCCEECHHHHHHHHHHHHHHHHHHHHHHHHHHHHHHHHHHHHHHHHHHHCXXXXXXXXXX	CHHHHHHHHHHHHHHHHHHHHHHHHHHHHHHHHHHHHHHHHHHCCCCEECCCCCCEECHHHHHHHHHHHHHHHHHHHHHHHHHHHHHHHHHHHHHHHHHHHCXXXXXXXXXX	CHHHHHHHHHHHHHHHHHHHHHHHHHHHHHHHHHHHHHHHHHHCCCCEECCCCCCEECHHHHHHHHHHHHHHHHHHHHHHHHHHHHHHHHHHHHHHHHHHHCXXXXXXXXXX	CHHHHHHHHHHHHHHHHHHHHHHHHHHHHHHHHHHHHHHHHHHTTCCEECTTTCCEECHHHHHHHHHHHHHHHHHHHHHHHHHHHHHHHHHHHHHHHHHHHCXXXXXXXXXX	CHHHHHHHHHHHHHHHHHHHHHHHHHHHHHHHHHHHHHHHHHHTTCCEECTTTCCEECHHHHHHHHHHHHHHHHHHHHHHHHHHHHHHHHHHHHHHHHHHHCXXXXXXXXXX
train	7433	4PKGG	186	MVVEHPEFLKAGKEPGLQIWRVEKFDLVPVPTNLYGDFFTGDAYVILKTVQLRNGNLQYDLHYWLGNECSQDESGAAAIFTVQLDDYLNGRAVQHREVQGFESATFLGYFKSGLKYKKGGVASGFGGSGGSGGSQKDQTTKAPTGPFKREELLDHLEKQAKEFKDREDLVPYTGEKRGKVWVPKQK	CCCCCHHHHHTTSSSEEEEEEEETTEEEECCGGGTTEEETTSEEEEEEEEECTTSCEEEEEEEEECTTCCHHHHHHHHHHHHHHHHHTTTCEEEEEEETTCCCHHHHHTCTTCCEEESCCCCCCCCXXXXXXXXXXXXXXXXCCCSCCHHHHHHHHHHHHHTCCCCSCCCCCCCCCCSCCCCCCXX	CCCCCHHHHHCCCCCEEEEEEEECCEEEECCHHHCCEEECCCEEEEEEEEECCCCCEEEEEEEEECCCCCHHHHHHHHHHHHHHHHHCCCCEEEEEEECCCCCHHHHHCCCCCCEEECCCCCCCCCXXXXXXXXXXXXXXXXCCCCCCHHHHHHHHHHHHHCCCCCCCCCCCCCCCCCCCCCCCXX	CCCCCHHHHHCCCCCEEEEEEEECCEEEECCCCCCCEEECCCEEEEEEEEECCCCCEEEEEEEEECCCCCHHHHHHHHHHHHHHHHHCCCCEEEEEEECCCCCHHHHHCCCCCCEEECCCCCCCCCXXXXXXXXXXXXXXXXCCCCCCHHHHHHHHHHHHHCCCCCCCCCCCCCCCCCCCCCCCXX	CCCCCHHHHHTTCCCEEEEEEEETTEEEECCCCCTTEEETTCEEEEEEEEECTTCCEEEEEEEEECTTCCHHHHHHHHHHHHHHHHHTTTCEEEEEEETTCCCHHHHHTCTTCCEEECCCCCCCCCXXXXXXXXXXXXXXXXCCCCCCHHHHHHHHHHHHHTCCCCCCCCCCCCCCCCCCCCCCXX	CCCCCHHHHHTTCCCEEEEEEEETTEEEECCGGGTTEEETTCEEEEEEEEECTTCCEEEEEEEEECTTCCHHHHHHHHHHHHHHHHHTTTCEEEEEEETTCCCHHHHHTCTTCCEEECCCCCCCCCXXXXXXXXXXXXXXXXCCCCCCHHHHHHHHHHHHHTCCCCCCCCCCCCCCCCCCCCCCXX
train	7434	4E1BA	352	MTQIIKIDPLNPEIDKIKIAADVIRNGGTVAFPTETVYGLGANAFDGNACLKIFQAKNRPVDNPLIVHIADFNQLFEVAKDIPDKVLEIAQIVWPGPLTFVLKKTERVPKEVTAGLDTVAVRMPAHPIALQLIRESGVPIAAPSANLATRPSPTKAEDVIVDLNGRVDVIIDGGHTFFGVESTIINVTVEPPVLLRPGPFTIEELKKLFGEIVIPEFAQGKKEAEIALAPGMKYKHYAPNTRLLLVENRNIFKDVVSLLSKKYKVALLIPKELSKEFEGLQQIILGSDENLYEVARNLFDSFRELDKLNVDLGIMIGFPERGIGFAIMNRARKASGFSIIKAISDVYKYVNI	XCEEEECCSSSCCHHHHHHHHHHHHTTCCEEECCSSSCEEEEETTCHHHHHHHHHHHTCCTTSCCEEECSSHHHHHHHEESCCHHHHHHHHHHCSSSEEEEEEECTTSCHHHHTTCSEEEEECCCCHHHHHHHHHHTSCEEECBCSCTTSCCCCSHHHHHHHHTTTSSEEEECCCCSSCSCCEEEECSCCXCEEEECCSSCHHHHHHHSTTCBCXXXXXXXXXXXXXXXXXXXCCCCSCSSEEEEECCGGGHHHHHHHHHTTSCEEEEEEGGGTGGGTTSEEEEEECTTCHHHHHHHHHHHHHHHHHSCCSEEEEECCCCSTTHHHHHHHHHHHTTSCEESSGGGGGGTCCX	XCEEEECCCCCCCHHHHHHHHHHHHCCCCEEECCCCCCEEEEECCCHHHHHHHHHHHCCCCCCCCEEECCCHHHHHHHEECCCHHHHHHHHHHCCCCEEEEEEECCCCCHHHHCCCCEEEEECCCCHHHHHHHHHHCCCEEECECCCCCCCCCCCHHHHHHHHCCCCCEEEECCCCCCCCCCEEEECCCCXCEEEECCCCCHHHHHHHCCCCECXXXXXXXXXXXXXXXXXXXCCCCCCCCEEEEECCHHHHHHHHHHHHCCCCEEEEEEHHHCHHHCCCEEEEEECCCCHHHHHHHHHHHHHHHHHCCCCEEEEECCCCCCCHHHHHHHHHHHCCCCEECCHHHHHHCCCX	XCEEEECCCCCCCHHHHHHHHHHHHCCCCEEECCCCCCEEEEECCCHHHHHHHHHHHCCCCCCCCEEECCCHHHHHHHEECCCHHHHHHHHHHCCCCEEEEEEECCCCCHHHHCCCCEEEEECCCCHHHHHHHHHHCCCEEECCCCCCCCCCCCCHHHHHHHHCCCCCEEEECCCCCCCCCCEEEECCCCXCEEEECCCCCHHHHHHHCCCCCCXXXXXXXXXXXXXXXXXXXCCCCCCCCEEEEECCCCCHHHHHHHHHCCCCEEEEEECCCCCCCCCCEEEEEECCCCHHHHHHHHHHHHHHHHHCCCCEEEEECCCCCCCHHHHHHHHHHHCCCCEECCCCCCCCCCCX	XCEEEECCCCCCCHHHHHHHHHHHHTTCCEEECCCCCCEEEEETTCHHHHHHHHHHHTCCTTCCCEEECCCHHHHHHHEECCCHHHHHHHHHHCCCCEEEEEEECTTCCHHHHTTCCEEEEECCCCHHHHHHHHHHTCCEEECCCCCTTCCCCCCHHHHHHHHTTTCCEEEECCCCCCCCCCEEEECCCCXCEEEECCCCCHHHHHHHCTTCCCXXXXXXXXXXXXXXXXXXXCCCCCCCCEEEEECCCCCHHHHHHHHHTTCCEEEEEECCCTCCCTTCEEEEEECTTCHHHHHHHHHHHHHHHHHCCCCEEEEECCCCCTTHHHHHHHHHHHTTCCEECCCCCCCCTCCX	XCEEEECCCCCCCHHHHHHHHHHHHTTCCEEECCCCCCEEEEETTCHHHHHHHHHHHTCCTTCCCEEECCCHHHHHHHEECCCHHHHHHHHHHCCCCEEEEEEECTTCCHHHHTTCCEEEEECCCCHHHHHHHHHHTCCEEECCCCCTTCCCCCCHHHHHHHHTTTCCEEEECCCCCCCCCCEEEECCCCXCEEEECCCCCHHHHHHHCTTCCCXXXXXXXXXXXXXXXXXXXCCCCCCCCEEEEECCGGGHHHHHHHHHTTCCEEEEEEGGGTGGGTTCEEEEEECTTCHHHHHHHHHHHHHHHHHCCCCEEEEECCCCCTTHHHHHHHHHHHTTCCEECCGGGGGGTCCX
train	7435	5JXMA	405	MGSSHHHHHHSSGLVPRGSHMGGPMSGFHSGEALLGDLATGQLTRLCEVAGLTEADTAAYTGVLIESLGTSAGRPLSLPPPSRTFLSDDHTPVEFSLAFLPGRAPHLRVLVEPGCSSGDDLAENGRAGLRAVHTMADRWGFSTEQLDRLEDLFFPSSPEGPLALWCALELRSGGVPGVKVYLNPAANGADRAAETVREALARLGHLQAFDALPRADGFPFLALDLGDWDAPRVKIYLKHLGMSAADAGSLPRMSPAPSREQLEEFFRTAGDLPAPGDPGPTEDTGRLAGRPALTCHSFTETATGRPSGYTLHVPVRDYVRHDGEARDRAVAVLREHDMDSAALDRALAAVSPRPLSDGVGLIAYLALVHQRGRPTRVTVYVSSEAYEVRPPRETVPTRDRARARL	XXXXXXXXXXXXXXXXXXXXXXXXXXXXXXXCCBHHHHHHHHHHHHHHHHTCCHHHHHHHHHHHHHHHGGGGGCBTTSCCSSCCTTSTTCCSEEEEEEECTTSCCEEEEEECTTGGGTTCHHHHHHHHHHHHHHHHHHHTCCCHHHHHHHHHHSCSSCCSSCSCEEEEECCTTSCCEEEEEECGGGGCGGGHHHHHHHHHHHTTCTTHHHHSCCCSEEEEEEEECSCCSSCCEEEEEEETTBCHHHHHHCCCSSSCCCHHHHHHHHHHHHTCCCXXXXXXXXCCCCBCSSCEEEEEEECCSSSCSCSEEEEEECGGGSSSSHHHHHHHHHHHHHHTTCCTHHHHHHHHHHCCSCGGGCBCSEEEEEEEEETTSCCEEEEEEECCSSCCBCCCSCCXXXXXXXXXX	XXXXXXXXXXXXXXXXXXXXXXXXXXXXXXXCCEHHHHHHHHHHHHHHHHCCCHHHHHHHHHHHHHHHHHHHHCECCCCCCCCCCCCCCCCCEEEEEEECCCCCCEEEEEECCCHHHCCCHHHHHHHHHHHHHHHHHHHCCCCHHHHHHHHHHCCCCCCCCCCCEEEEECCCCCCCEEEEEECHHHHCHHHHHHHHHHHHHHCCCCCHHHHCCCCCEEEEEEEECCCCCCCCEEEEEEECCECHHHHHHCCCCCCCCCHHHHHHHHHHHHCCCCXXXXXXXXCCCCECCCCEEEEEEECCCCCCCCCEEEEEECHHHCCCCHHHHHHHHHHHHHHCCCCCHHHHHHHHHHCCCCHHHCECCEEEEEEEEECCCCCEEEEEEECCCCCCECCCCCCXXXXXXXXXX	XXXXXXXXXXXXXXXXXXXXXXXXXXXXXXXCCCHHHHHHHHHHHHHHHHCCCHHHHHHHHHHHHHHHCCCCCCCCCCCCCCCCCCCCCCCCEEEEEEECCCCCCEEEEEECCCCCCCCCHHHHHHHHHHHHHHHHHHHCCCCHHHHHHHHHHCCCCCCCCCCCEEEEECCCCCCCEEEEEECCCCCCCCCHHHHHHHHHHHCCCCCHHHHCCCCCEEEEEEEECCCCCCCCEEEEEEECCCCHHHHHHCCCCCCCCCHHHHHHHHHHHHCCCCXXXXXXXXCCCCCCCCCEEEEEEECCCCCCCCCEEEEEECCCCCCCCHHHHHHHHHHHHHHCCCCCHHHHHHHHHHCCCCCCCCCCCEEEEEEEEECCCCCEEEEEEECCCCCCCCCCCCCXXXXXXXXXX	XXXXXXXXXXXXXXXXXXXXXXXXXXXXXXXCCCHHHHHHHHHHHHHHHHTCCHHHHHHHHHHHHHHHCCCCCCCTTCCCCCCCTTCTTCCCEEEEEEECTTCCCEEEEEECTTCCCTTCHHHHHHHHHHHHHHHHHHHTCCCHHHHHHHHHHCCCCCCCCCCCEEEEECCTTCCCEEEEEECCCCCCCCCHHHHHHHHHHHTTCTTHHHHCCCCCEEEEEEEECCCCCCCCEEEEEEETTCCHHHHHHCCCCCCCCCHHHHHHHHHHHHTCCCXXXXXXXXCCCCCCCCCEEEEEEECCCCCCCCCEEEEEECCCCCCCCHHHHHHHHHHHHHHTTCCTHHHHHHHHHHCCCCCCCCCCCEEEEEEEEETTCCCEEEEEEECCCCCCCCCCCCCXXXXXXXXXX	XXXXXXXXXXXXXXXXXXXXXXXXXXXXXXXCCCHHHHHHHHHHHHHHHHTCCHHHHHHHHHHHHHHHGGGGGCCTTCCCCCCCTTCTTCCCEEEEEEECTTCCCEEEEEECTTGGGTTCHHHHHHHHHHHHHHHHHHHTCCCHHHHHHHHHHCCCCCCCCCCCEEEEECCTTCCCEEEEEECGGGGCGGGHHHHHHHHHHHTTCTTHHHHCCCCCEEEEEEEECCCCCCCCEEEEEEETTCCHHHHHHCCCCCCCCCHHHHHHHHHHHHTCCCXXXXXXXXCCCCCCCCCEEEEEEECCCCCCCCCEEEEEECGGGCCCCHHHHHHHHHHHHHHTTCCTHHHHHHHHHHCCCCGGGCCCCEEEEEEEEETTCCCEEEEEEECCCCCCCCCCCCCXXXXXXXXXX
train	7436	3DZAD	191	GATDSATAAPAAAATTQVQKEAADVLQVAVQGANAMRDIQFARLALFHGQPDSAKKLTDDAAALLAADDASWAKFVKTDAKAKMIADRYVIINASIALSEDYVATPEKESAIQSANEKLAKGDQKGAIDTLRLAGIGVIENQYLMPLNQTRKAVAQSQELLKAGKYYEANLVLKGAEEGIVVDSEMLVAGN	XXXXXXXXXXXXCHHHHHHHHHHHHTTCCHHHHHHHHHHHHHHHHHHTTCHHHHHHHHHHHHHHHTSCHHHHGGGBCTTCCCCSSSSCEEEEEEEEEEECCCCCCHHHHHHHHHHHHHHHTTCHHHHHHHHHHTTCEEEEEEEEEEHHHHHHHHHHHHHHHHTTCHHHHHHHHHHHHHTCEEEEECCCXXX	XXXXXXXXXXXXCHHHHHHHHHHHHCCCCHHHHHHHHHHHHHHHHHHCCCHHHHHHHHHHHHHHHCCCHHHHHHHECCCCCCCCCCCCEEEEEEEEEEECCCCCCHHHHHHHHHHHHHHHCCCHHHHHHHHHHCCCEEEEEEEEEEHHHHHHHHHHHHHHHHCCCHHHHHHHHHHHHHCCEEEEECCCXXX	XXXXXXXXXXXXCHHHHHHHHHHHHCCCCHHHHHHHHHHHHHHHHHHCCCHHHHHHHHHHHHHHHCCCHHHHCCCCCCCCCCCCCCCCEEEEEEEEEEECCCCCCHHHHHHHHHHHHHHHCCCHHHHHHHHHHCCCEEEEEEEEEEHHHHHHHHHHHHHHHHCCCHHHHHHHHHHHHHCCEEEEECCCXXX	XXXXXXXXXXXXCHHHHHHHHHHHHTTCCHHHHHHHHHHHHHHHHHHTTCHHHHHHHHHHHHHHHTCCHHHHCCCCCTTCCCCCCCCCEEEEEEEEEEECCCCCCHHHHHHHHHHHHHHHTTCHHHHHHHHHHTTCEEEEEEEEEEHHHHHHHHHHHHHHHHTTCHHHHHHHHHHHHHTCEEEEECCCXXX	XXXXXXXXXXXXCHHHHHHHHHHHHTTCCHHHHHHHHHHHHHHHHHHTTCHHHHHHHHHHHHHHHTCCHHHHGGGCCTTCCCCCCCCCEEEEEEEEEEECCCCCCHHHHHHHHHHHHHHHTTCHHHHHHHHHHTTCEEEEEEEEEEHHHHHHHHHHHHHHHHTTCHHHHHHHHHHHHHTCEEEEECCCXXX
train	7437	1HX6B	394	AQVQQLTPAQQAALRNQQAMAANLQARQIVLQQSYPVIQQVETQTFDPANRSVFDVTPANVGIVKGFLVKVTAAITNNHATEAVALTDFGPANLVQRVIYYDPDNQRHTETSGWHLHFVNTAKQGAPFLSSMVTDSPIKYGDVMNVIDAPATIAAGATGELTMYYWVPLAYSETDLTGAVLANVPQSKQRLKLEFANNNTAFAAVGANPLEAIYQGAGAADCEFEEISYTVYQSYLDQLPVGQNGYILPLIDLSTLYNLENSAQAGLTPNVDFVVQYANLYRYLSTIAVFDNGGSFNAGTDINYLSQRTANFSDTRKLDPKTWAAQTRRRIATDFPKGVYYCDNRDKPIYTLQYGNVGFVVNPKTVNQNARLLMGYEYFTSRTELVNAGTISTT	XXXXXXXXXCCCTHHHHHHHHHHHHHHHHHHHHSEEEEEEEEEEEECTTTCCEEEECCCCCSEEEEEEEEEEEEEEECCSSCCEEECSSGGGGSEEEEEEECTTCCEEEEEEHHHHHHHHHHHHTSSTTCCBCBCCSSCCBSSSCSSBCCSEECTTCEEEEEEEEEEESSSSSSCCTTCEECCCSSSCCEEEEEECCTTTSEECTTSCCTTCSEESTTGGGEEEEEEEEEEEEEEEESCCEETTEECCCTTGGGEEEEEEEEEECCCCTTSCEEEECCSSCEEEEEEEEEEETTBCCSSTTEEEEEEEETTTEESCCBCHHHHHHHHHHHHSSBCSTTEEEEECSSSCBCTTTSSCEEEEEEESCCCTTEEEEEEEEEEEECCXXXXXXXXXXX	XXXXXXXXXCCCCHHHHHHHHHHHHHHHHHHHHCEEEEEEEEEEEECCCCCCEEEECCCCCCEEEEEEEEEEEEEEECCCCCCEEECCCHHHHCEEEEEEECCCCCEEEEEEHHHHHHHHHHHHCCCCCCCECECCCCCCECCCCCCECCCEECCCCEEEEEEEEEEECCCCCCCCCCCEECCCCCCCCEEEEEECCCCCCEECCCCCCCCCCEECCCHHHEEEEEEEEEEEEEEEECCCEECCEECCCCCHHHEEEEEEEEEECCCCCCCCEEEECCCCCEEEEEEEEEEECCECCCCCCEEEEEEEECCCEECCCECHHHHHHHHHHHHCCECCCCEEEEECCCCCECCCCCCCEEEEEEECCCCCCEEEEEEEEEEEECCXXXXXXXXXXX	XXXXXXXXXCCCCHHHHHHHHHHHHHHHHHHHHCEEEEEEEEEEEECCCCCCEEEECCCCCCEEEEEEEEEEEEEEECCCCCCEEECCCCCCCCEEEEEEECCCCCEEEEEEHHHHHHHHHHHHCCCCCCCCCCCCCCCCCCCCCCCCCCCEECCCCEEEEEEEEEEECCCCCCCCCCCEECCCCCCCCEEEEEECCCCCCEECCCCCCCCCCEECCCCCCEEEEEEEEEEEEEEEECCCEECCEECCCCCCCCEEEEEEEEEECCCCCCCCEEEECCCCCEEEEEEEEEEECCCCCCCCCEEEEEEEECCCEECCCCCHHHHHHHHHHHHCCCCCCCEEEEECCCCCCCCCCCCCEEEEEEECCCCCCEEEEEEEEEEEECCXXXXXXXXXXX	XXXXXXXXXCCCTHHHHHHHHHHHHHHHHHHHHCEEEEEEEEEEEECTTTCCEEEECCCCCCEEEEEEEEEEEEEEECCCCCCEEECCCCCCCCEEEEEEECTTCCEEEEEEHHHHHHHHHHHHTCCTTCCCCCCCCCCCCCCCCCCCCCCEECTTCEEEEEEEEEEECCCCCCCCTTCEECCCCCCCCEEEEEECCTTTCEECTTCCCTTCCEECTTCCCEEEEEEEEEEEEEEEECCCEETTEECCCTTCCCEEEEEEEEEECCCCTTCCEEEECCCCCEEEEEEEEEEETTCCCCCTTEEEEEEEETTTEECCCCCHHHHHHHHHHHHCCCCCTTEEEEECCCCCCCTTTCCCEEEEEEECCCCTTEEEEEEEEEEEECCXXXXXXXXXXX	XXXXXXXXXCCCTHHHHHHHHHHHHHHHHHHHHCEEEEEEEEEEEECTTTCCEEEECCCCCCEEEEEEEEEEEEEEECCCCCCEEECCCGGGGCEEEEEEECTTCCEEEEEEHHHHHHHHHHHHTCCTTCCCCCCCCCCCCCCCCCCCCCCEECTTCEEEEEEEEEEECCCCCCCCTTCEECCCCCCCCEEEEEECCTTTCEECTTCCCTTCCEECTTGGGEEEEEEEEEEEEEEEECCCEETTEECCCTTGGGEEEEEEEEEECCCCTTCCEEEECCCCCEEEEEEEEEEETTCCCCCTTEEEEEEEETTTEECCCCCHHHHHHHHHHHHCCCCCTTEEEEECCCCCCCTTTCCCEEEEEEECCCCTTEEEEEEEEEEEECCXXXXXXXXXXX
train	7438	5GMTA	279	MRGSHHHHHHGSATTVWSLSSVPHSSHVSTILGHFKPIYHDWGDDSISTSTKHSSSRALRIFYEKGSYSKVHDHRGAGFYSRPSAISSSVDAMILKYDVYFENFGFGIGGKLPGLFGGENGEGAYKCSGGSNPSSCFSLRLMWRKDGDGELYAYIPTNQESGFKDRDDVIAHSTYGQSLGRGKFRFMNNKWHSISEEVHINTVGKTDGWVKICVQAEGHSQQCYTANHLRMRNTNSHHLRGMFFSTFFGGSEKSYAAPNDCYSYFKNFQILTPSHAVVG	XXXXXXXXXXXXCEEEEEECCCCSCSCHHHHTGGGCSEEEEECGGGEEEECTTCSSCEEEEEECTTCCTTCSSSCEEEEEECCTTSCTTCCEEEEEEEEEEESCCCTTCEEEEEEEEESSSGGGGCCSTTCCCTTEEEEEEEECGGGBEEEEEECCSCCCTTGGGCTTEECCSSSCEEESTTSSBCCTTCEEEEEEEEECCCTTSCCEEEEEEEEETTSCCEEEEEEEECCCSSTTCEEEEEEEEEEBCSSSGGGCCSSCEEEEEEEEEEEECCCCCCC	XXXXXXXXXXXXCEEEEEECCCCCCCCHHHHCHHHCCEEEEECHHHEEEECCCCCCCEEEEEECCCCCCCCCCCCEEEEEECCCCCCCCCCEEEEEEEEEEECCCCCCCEEEEEEEEECCCHHHHCCCCCCCCCCEEEEEEEECHHHEEEEEEECCCCCCCCHHHCCCEECCCCCCEEECCCCCECCCCCEEEEEEEEECCCCCCCCEEEEEEEEECCCCCEEEEEEEECCCCCCCCEEEEEEEEEEECCCCHHHCCCCCEEEEEEEEEEEECCCCCCC	XXXXXXXXXXXXCEEEEEECCCCCCCCHHHHCCCCCCEEEEECCCCEEEECCCCCCCEEEEEECCCCCCCCCCCCEEEEEECCCCCCCCCCEEEEEEEEEEECCCCCCCEEEEEEEEECCCCCCCCCCCCCCCCCEEEEEEEECCCCCEEEEEECCCCCCCCCCCCCCEECCCCCCEEECCCCCCCCCCCEEEEEEEEECCCCCCCCEEEEEEEEECCCCCEEEEEEEECCCCCCCCEEEEEEEEEECCCCCCCCCCCCCEEEEEEEEEEEECCCCCCC	XXXXXXXXXXXXCEEEEEECCCCCCCCHHHHTCCCCCEEEEECCCCEEEECTTCCCCEEEEEECTTCCTTCCCCCEEEEEECCTTCCTTCCEEEEEEEEEEECCCCTTCEEEEEEEEECCCCCCCCCCTTCCCTTEEEEEEEECCCCCEEEEEECCCCCCTTCCCCTTEECCCCCCEEECTTCCCCCTTCEEEEEEEEECCCTTCCCEEEEEEEEETTCCCEEEEEEEECCCCCTTCEEEEEEEEEECCCCCCCCCCCCCEEEEEEEEEEEECCCCCCC	XXXXXXXXXXXXCEEEEEECCCCCCCCHHHHTGGGCCEEEEECGGGEEEECTTCCCCEEEEEECTTCCTTCCCCCEEEEEECCTTCCTTCCEEEEEEEEEEECCCCTTCEEEEEEEEECCCGGGGCCCTTCCCTTEEEEEEEECGGGCEEEEEECCCCCCTTGGGCTTEECCCCCCEEECTTCCCCCTTCEEEEEEEEECCCTTCCCEEEEEEEEETTCCCEEEEEEEECCCCCTTCEEEEEEEEEECCCCCGGGCCCCCEEEEEEEEEEEECCCCCCC
train	7439	1O13A	136	MGSDKIHHHHHHMIIAIPVSENRGKDSPISEHFGRAPYFAFVKVKNNAIADISVEENPLAQDHVHGAVPNFVKEKGAELVIVRGIGRRAIAAFEAMGVKVIKGASGTVEEVVNQYLSGQLKDSDYEVHDHHHHEHH	XXXXXXXXXXXXCEEEEEESSCCGGGCBBCSCSTTCSEEEEEEEETTEEEEEEEEECGGGSTTCCSCHHHHHHHTTCSEEECSCCCHHHHHHHHHTTCEEECSCCSBHHHHHHHHHTTCXXXXXXXXXXXXXXXXX	XXXXXXXXXXXXCEEEEEECCCCHHHCEECCCCCCCCEEEEEEEECCEEEEEEEEECHHHCCCCCCCHHHHHHHCCCCEEECCCCCHHHHHHHHHCCCEEECCCCCEHHHHHHHHHCCCXXXXXXXXXXXXXXXXX	XXXXXXXXXXXXCEEEEEECCCCCCCCCCCCCCCCCCEEEEEEEECCEEEEEEEEECCCCCCCCCCCHHHHHHHCCCCEEECCCCCHHHHHHHHHCCCEEECCCCCCHHHHHHHHHCCCXXXXXXXXXXXXXXXXX	XXXXXXXXXXXXCEEEEEECCCCCCCCCCCCCCTTCCEEEEEEEETTEEEEEEEEECCCCCTTCCCCHHHHHHHTTCCEEECCCCCHHHHHHHHHTTCEEECCCCCCHHHHHHHHHTTCXXXXXXXXXXXXXXXXX	XXXXXXXXXXXXCEEEEEECCCCGGGCCCCCCCTTCCEEEEEEEETTEEEEEEEEECGGGCTTCCCCHHHHHHHTTCCEEECCCCCHHHHHHHHHTTCEEECCCCCCHHHHHHHHHTTCXXXXXXXXXXXXXXXXX
train	7440	2O4TA	100	GAHVSRVEKLPKDYQIVYKEIQKYLFKVGPVELNEGIGLLSEILGFFEEGAAAGKGVLDVTGTDVAAFCDALIGDSKTYADLYQESIQQHVDKAMKNMKD	XXCCCGGGGSCHHHHHHHHHHHHHHHHHSCCSHHHHHHHHHHHHHHHHHHHHTTCCHHHHHCSCHHHHHHHTTSCSHHHHHHHHHHHHHHTCXXXXXXXX	XXCCCHHHHCCHHHHHHHHHHHHHHHHHCCCCHHHHHHHHHHHHHHHHHHHHCCCCHHHHHCCCHHHHHHHCCCCCHHHHHHHHHHHHHHCCXXXXXXXX	XXCCCCCCCCCHHHHHHHHHHHHHHHHHCCCCHHHHHHHHHHHHHHHHHHHHCCCCHHHHHCCCHHHHHHHCCCCCHHHHHHHHHHHHHHCCXXXXXXXX	XXCCCCCCCCCHHHHHHHHHHHHHHHHHCCCCHHHHHHHHHHHHHHHHHHHHTTCCHHHHHCCCHHHHHHHTTCCCHHHHHHHHHHHHHHTCXXXXXXXX	XXCCCGGGGCCHHHHHHHHHHHHHHHHHCCCCHHHHHHHHHHHHHHHHHHHHTTCCHHHHHCCCHHHHHHHTTCCCHHHHHHHHHHHHHHTCXXXXXXXX
train	7441	2P0SB	143	SNAQLGGDMKTIAIADRTGEYEQLFKENDEFRFVHAEKTAEEYRKMGADKSGIDAVLEIRQDLLEDPNAVAIYGYKQLPASVSNHISRILSDYLSDKKIASYNIPDIKQILADSKIELSVHTYKWSEDGTNERTSGELASGIS	XXXXXXXCCEEEEEEETTSSSGGGCCCCSSEEEEECCSCHHHHHHHCHHHHCCSEEEEECSCTTTCTTSEEEEESSCCCHHHHHHHHHHHHHHHHHHHHHTSSCTTHHHHHHHHCCCCCCEEEECCCCCXXXXXXXXXXXXXX	XXXXXXXCCEEEEEEECCCCCHHHCCCCCCEEEEECCCCHHHHHHHCHHHHCCCEEEEECCCCCCCCCCEEEEECCCCCHHHHHHHHHHHHHHHHHHHHHCCCCCCHHHHHHHHCCCCCCEEEECCCCCXXXXXXXXXXXXXX	XXXXXXXCCEEEEEEECCCCCCCCCCCCCCEEEEECCCCHHHHHHHCHHHHCCCEEEEECCCCCCCCCCEEEEECCCCCHHHHHHHHHHHHHHHHHHHHHCCCCCCHHHHHHHHCCCCCCEEEECCCCCXXXXXXXXXXXXXX	XXXXXXXCCEEEEEEETTCCCCCCCCCCCCEEEEECCCCHHHHHHHCHHHHCCCEEEEECCCTTTCTTCEEEEECCCCCHHHHHHHHHHHHHHHHHHHHHTCCCTTHHHHHHHHCCCCCCEEEECCCCCXXXXXXXXXXXXXX	XXXXXXXCCEEEEEEETTCCCGGGCCCCCCEEEEECCCCHHHHHHHCHHHHCCCEEEEECCCTTTCTTCEEEEECCCCCHHHHHHHHHHHHHHHHHHHHHTCCCTTHHHHHHHHCCCCCCEEEECCCCCXXXXXXXXXXXXXX
train	7442	5H0JA	244	MMTFADKVIQFNKDLSYTGSTLPPGIRIMNPFKEHEQTMHIVEAFYHKYYNDNQSRYLILGINPGRFGSGLTGIPFTDPKRLITECNIPYSGKLSHEPSSVFIYEMINAFGGAEAFYKQFYISSPCPLGFTSIAANGKEKNYNYYDSKALEKAVYEFIIENIRKQLTLGITTDTCFCLGTGKNEKFLMKVNAQYKFFKRIVALEHPRFIMQYKTASKQFYIDKYISAFKALNNSAILEHHHHHH	CCSHHHHHHHHHHHCCCCSCCCCTTCEEECHHHHCHHHHHHHHHHHHHHCCSCCCBEEEECSCCCSSGGGGTSSTTCCHHHHHHTTCCCCCSCCCCCHHHHHHHHHHHHHTCHHHHHHHEEEECSSCSEEEEECTTCCEEECCTTSSHHHHHHHHHHHHHHHHHHHTTTBCCSEEEEECTTHHHHHHHHHHHHHCCSSEEEEECCHHHHHHHSGGGHHHHHHHHHHHHHHHHHCXXXXXXXXXX	CCCHHHHHHHHHHHCCCCCCCCCCCCEEECHHHHCHHHHHHHHHHHHHHCCCCCCEEEEECCCCCCCHHHHCCCCCCCHHHHHHCCCCCCCCCCCCCHHHHHHHHHHHHHCCHHHHHHHEEEECCCCCEEEEECCCCCEEECCCCCCHHHHHHHHHHHHHHHHHHHCCCECCCEEEEECCCHHHHHHHHHHHHHCCCCEEEEECCHHHHHHHCHHHHHHHHHHHHHHHHHHHHCXXXXXXXXXX	CCCHHHHHHHHHHHCCCCCCCCCCCCEEECHHHHCHHHHHHHHHHHHHHCCCCCCCEEEECCCCCCCCCCCCCCCCCCHHHHHHCCCCCCCCCCCCCHHHHHHHHHHHHHCCHHHHHHHEEEECCCCCEEEEECCCCCEEECCCCCCHHHHHHHHHHHHHHHHHHHCCCCCCCEEEEECCCHHHHHHHHHHHHHCCCCEEEEECCHHHHHHHCCCCHHHHHHHHHHHHHHHHHCXXXXXXXXXX	CCCHHHHHHHHHHHCCCCCCCCCTTCEEECHHHHCHHHHHHHHHHHHHHCCCCCCCEEEECCCCCCCCCCCTCCTTCCHHHHHHTTCCCCCCCCCCCHHHHHHHHHHHHHTCHHHHHHHEEEECCCCCEEEEECTTCCEEECCTTCCHHHHHHHHHHHHHHHHHHHTTTCCCCEEEEECTTHHHHHHHHHHHHHCCCCEEEEECCHHHHHHHCCCCHHHHHHHHHHHHHHHHHCXXXXXXXXXX	CCCHHHHHHHHHHHCCCCCCCCCTTCEEECHHHHCHHHHHHHHHHHHHHCCCCCCCEEEECCCCCCCGGGGTCCTTCCHHHHHHTTCCCCCCCCCCCHHHHHHHHHHHHHTCHHHHHHHEEEECCCCCEEEEECTTCCEEECCTTCCHHHHHHHHHHHHHHHHHHHTTTCCCCEEEEECTTHHHHHHHHHHHHHCCCCEEEEECCHHHHHHHCGGGHHHHHHHHHHHHHHHHHCXXXXXXXXXX
train	7443	3DGPB	71	ARARKGALVQCDPSIKALILQIDAKMSDIVLEELDDTHLLVNPSKVEFVKHELNRLLSKNIYNPMDEEENQ	CEEEEEEEEECCHHHHHHHHHHHHHHCSSEEEEEETTEEEECGGGHHHHHHHHHHHHHSCSCCXXXXXXXX	CEEEEEEEEECCHHHHHHHHHHHHHHCCCEEEEEECCEEEECHHHHHHHHHHHHHHHHCCCCCXXXXXXXX	CEEEEEEEEECCHHHHHHHHHHHHHHCCCEEEEEECCEEEECCCCHHHHHHHHHHHHHCCCCCXXXXXXXX	CEEEEEEEEECCHHHHHHHHHHHHHHCCCEEEEEETTEEEECCCCHHHHHHHHHHHHHCCCCCXXXXXXXX	CEEEEEEEEECCHHHHHHHHHHHHHHCCCEEEEEETTEEEECGGGHHHHHHHHHHHHHCCCCCXXXXXXXX
train	7444	5VUGA	281	SNAPLGQTDDPMIVAHRAGTRDFPENTVLAITNAVAAGVDGMWLTVQVSSDGVPVLYRPSDLATLTDGAGPVNSKTVQQLQQLNAGWNFTTPGVEGHPYRQRATPIPTLEQAIGATPPDMTLFLDLKQTPPQPLVSAVAQVLTRTGAAGRSIVYSTNADITAAASRQEGLQVAESRDVTRQRLFNMALNHHCDPQPDPGKWAGFELHRDVTVTEEFTLGSGISAVNAELWDEASVDCFRSQSGMKVMGFAVKTVDDYRLAHKIGLDAVLVDSPLAAQQWRH	XXXXXXXXCCCEEEEETTTTTTSCTTSHHHHHHHHHTTCSEEEEEEEECTTSCEEECCSSSGGGTSSCCSCGGGSCHHHHTTSBTTTTCCCTTCCSCTTSSSCCBCCBHHHHHHTSCTTCEEEEECXXXXXCCHHHHHHHHHHHHTCGGGEEEECSCHHHHHHHHTSTTCEECCCHHHHHHHHHHHHHHCCCCSCCCTTCEEEEESSEEEEEEEECSSSEEEEEEEECCCSHHHHHHHHTTTCCEEEEESCCSHHHHHHHHHHTCSEEEESCHHHHHGGGC	XXXXXXXXCCCEEEEECCCCCCCCCCCHHHHHHHHHCCCCEEEEEEEECCCCCEEECCCCCHHHCCCCCCCHHHCCHHHHCCCECCCCCCCCCCCCCCCCCCCCECCEHHHHHHCCCCCCEEEEECXXXXXCCHHHHHHHHHHHHCCHHHEEEECCCHHHHHHHHCCCCCEECCCHHHHHHHHHHHHHHCCCCCCCCCCCEEEEECCEEEEEEEECCCCEEEEEEEECCCCHHHHHHHHCCCCCEEEEECCCCHHHHHHHHHHCCCEEEECCHHHHHHHHC	XXXXXXXXCCCEEEEECCCCCCCCCCCHHHHHHHHHCCCCEEEEEEEECCCCCEEECCCCCCCCCCCCCCCCCCCCHHHHCCCCCCCCCCCCCCCCCCCCCCCCCCCCHHHHHHCCCCCCEEEEECXXXXXCCHHHHHHHHHHHHCCCCCEEEECCCHHHHHHHHCCCCCEECCCHHHHHHHHHHHHHHCCCCCCCCCCCEEEEECCEEEEEEEECCCCEEEEEEEECCCCHHHHHHHHCCCCCEEEEECCCCHHHHHHHHHHCCCEEEECCHHHHHCCCC	XXXXXXXXCCCEEEEETTTTTTCCTTCHHHHHHHHHTTCCEEEEEEEECTTCCEEECCCCCCCCTCCCCCCCCCCCHHHHTTCCTTTTCCCTTCCCCTTCCCCCCCCCHHHHHHTCCTTCEEEEECXXXXXCCHHHHHHHHHHHHTCCCCEEEECCCHHHHHHHHTCTTCEECCCHHHHHHHHHHHHHHCCCCCCCCTTCEEEEECCEEEEEEEECCCCEEEEEEEECCCCHHHHHHHHTTTCCEEEEECCCCHHHHHHHHHHTCCEEEECCHHHHHCCCC	XXXXXXXXCCCEEEEETTTTTTCCTTCHHHHHHHHHTTCCEEEEEEEECTTCCEEECCCCCGGGTCCCCCCGGGCCHHHHTTCCTTTTCCCTTCCCCTTCCCCCCCCCHHHHHHTCCTTCEEEEECXXXXXCCHHHHHHHHHHHHTCGGGEEEECCCHHHHHHHHTCTTCEECCCHHHHHHHHHHHHHHCCCCCCCCTTCEEEEECCEEEEEEEECCCCEEEEEEEECCCCHHHHHHHHTTTCCEEEEECCCCHHHHHHHHHHTCCEEEECCHHHHHGGGC
train	7445	4MAIA	216	HMMMAQPVPYGKDTLNNSPLAADGSDFPCKLRSNTYQVTEENTAAIGQSMPLSFIGSAVHGGGSCQVSLTTDREPTKDSKWIVIKSIEGGCPANVDGNLSGGPTSTGASKFTYTIPEGIEPGKYTLAWTWFNRIGNREMYMNCAPLTVTGSSSKRDEVPKEKTVEKRSANFPPMFVANVNGCTTKEGVDIRFPNPGSIVEYAGDKSNLAAEGSQAC	CEEEEESCCTTGGGCCSCCCCTTSTTTTTTCSTTTTCCSSCEEECTTCEEEEEEEESCCTTCEEEEEEEESCSSCCTTCCCEEEEEEESSCSCSSCCCXXXXXXXXXXXCEEEECCTTCCSEEEEEEEEEEESSSSCCCEEEEEEEEESCCXXXXXXXXXXXXXXXXXXCCCBCCCCSSSSCCCCTTSBCCCSSCCSCEECCSCGGGBCCTTCCCC	CEEEEECCCCCHHHCCCCCCCCCCCCCCCCCCCCCCCCCCCEEECCCCEEEEEEEECCCCCCEEEEEEEECCCCCCCCCCCEEEEEEECCCCCCCCCCXXXXXXXXXXXCEEEECCCCCCCEEEEEEEEEEECCCCCCCEEEEEEEEECCCXXXXXXXXXXXXXXXXXXCCCECCCCCCCCCCCCCCCECCCCCCCCCEECCCCHHHECCCCCCCC	CEEEEECCCCCCCCCCCCCCCCCCCCCCCCCCCCCCCCCCCEEECCCCEEEEEEEECCCCCCEEEEEEEECCCCCCCCCCCEEEEEEECCCCCCCCCCXXXXXXXXXXXCEEEECCCCCCCEEEEEEEEEEECCCCCCCEEEEEEEEECCCXXXXXXXXXXXXXXXXXXCCCCCCCCCCCCCCCCCCCCCCCCCCCCCEECCCCCCCCCCCCCCCC	CEEEEECCCTTCCCCCCCCCCTTCTTTTTTCCTTTTCCCCCEEECTTCEEEEEEEECCCTTCEEEEEEEECCCCCCTTCCCEEEEEEECCCCCCCCCCXXXXXXXXXXXCEEEECCTTCCCEEEEEEEEEEECCCCCCCEEEEEEEEECCCXXXXXXXXXXXXXXXXXXCCCCCCCCCCCCCCCCTTCCCCCCCCCCCEECCCCCCCCCCTTCCCC	CEEEEECCCTTGGGCCCCCCCTTCTTTTTTCCTTTTCCCCCEEECTTCEEEEEEEECCCTTCEEEEEEEECCCCCCTTCCCEEEEEEECCCCCCCCCCXXXXXXXXXXXCEEEECCTTCCCEEEEEEEEEEECCCCCCCEEEEEEEEECCCXXXXXXXXXXXXXXXXXXCCCCCCCCCCCCCCCCTTCCCCCCCCCCCEECCCCGGGCCCTTCCCC
train	7446	2WE2A	286	GAMGSGIPMEACPHIRYAFQNDKLLLQQASVGRLTLVNKTTILLRPMKTTTVDLGLYARPPEGHGLMLWGSTSRPVTSHVGIIDPDYTGELRLILQNQRRYNSTLRPSELKIHLAAFRYATPQMEEDKGPINHPQYPGSVGLDVSLPKDLALFPHQTVSVTLTVPPPSIPHHRPTIFGRSGLAMQGILVKPCRWRRGGVDVSLTNFSDQTVFLNKYRRFCQLVYLHKHHLTSFYSPHSDAGVLGPRSLFRWASCTFEEVPSLAMGDSGLSEALEGRQGRGFGSSGQ	XXXXXXXXXXXCCCEEEEECCTTEEEEEEETTEEEEEESSCEEECTTSEEEEEEEEEEECCTTEEEEEEEECSSSEEECCEEECTTCCSCEEEEEEESSSSCEEECTTSCEEEEEEEEEECCCXXXXXCCEECCSSSSCSCEEEECSSCEEECTTEEEEEEECSCCCCCTTEEEEEECCHHHHHTTEEECCEECBTTBEEEEEEECSSSCEEECTTCEEEEEEEEEGGGEESCCSTTEETTTTCSSSEEECCCCCEEECGGGCCXXXXXXXXXXXXXXXXXXXXXX	XXXXXXXXXXXCCCEEEEECCCCEEEEEEECCEEEEEECCCEEECCCCEEEEEEEEEEECCCCEEEEEEEECCCCEEECCEEECCCCCCCEEEEEEECCCCCEEECCCCCEEEEEEEEEECCCXXXXXCCEECCCCCCCCCEEEECCCCEEECCCEEEEEEECCCCCCCCCEEEEEECCHHHHHCCEEECCEECECCEEEEEEEECCCCCEEECCCCEEEEEEEEEHHHEECCCCCCEECCCCCCCCEEECCCCCEEECHHHCCXXXXXXXXXXXXXXXXXXXXXX	XXXXXXXXXXXCCCEEEEECCCCEEEEEEECCEEEEEECCCEEECCCCEEEEEEEEEEECCCCEEEEEEEECCCCEEECCEEECCCCCCCEEEEEEECCCCCEEECCCCCEEEEEEEEEECCCXXXXXCCEECCCCCCCCCEEEECCCCEEECCCEEEEEEECCCCCCCCCEEEEEECCHHHHHCCEEECCEECCCCCEEEEEEECCCCCEEECCCCEEEEEEEEECCCEECCCCCCEECCCCCCCCEEECCCCCEEECCCCCCXXXXXXXXXXXXXXXXXXXXXX	XXXXXXXXXXXCCCEEEEECCTTEEEEEEETTEEEEEECCCEEECTTCEEEEEEEEEEECCTTEEEEEEEECCCCEEECCEEECTTCCCCEEEEEEECCCCCEEECTTCCEEEEEEEEEECCCXXXXXCCEECCCCCCCCCEEEECCCCEEECTTEEEEEEECCCCCCCTTEEEEEECCHHHHHTTEEECCEECCTTCEEEEEEECCCCCEEECTTCEEEEEEEEECCCEECCCCTTEETTTTCCCCEEECCCCCEEECCCCCCXXXXXXXXXXXXXXXXXXXXXX	XXXXXXXXXXXCCCEEEEECCTTEEEEEEETTEEEEEECCCEEECTTCEEEEEEEEEEECCTTEEEEEEEECCCCEEECCEEECTTCCCCEEEEEEECCCCCEEECTTCCEEEEEEEEEECCCXXXXXCCEECCCCCCCCCEEEECCCCEEECTTEEEEEEECCCCCCCTTEEEEEECCHHHHHTTEEECCEECCTTCEEEEEEECCCCCEEECTTCEEEEEEEEEGGGEECCCCTTEETTTTCCCCEEECCCCCEEECGGGCCXXXXXXXXXXXXXXXXXXXXXX
train	7447	1LFWA	470	MDLNFKELAEAKKDAILKDLEELIAIDSSEDLENATEEYPVGKGPVDAMTKFLSFAKRDGFDTENFANYAGRVNFGAGDKRLGIIGHMDVVPAGEGWTRDPFKMEIDEEGRIYGRGSADDKGPSLTAYYGMLLLKEAGFKPKKKIDFVLGTNEETNWVGIDYYLKHEPTPDIVFSPDAEYPIINGEQGIFTLEFSFKNDDTKGDYVLDKFKAGIATNVTPQVTRATISGPDLEAVKLAYESFLADKELDGSFEINDESADIVLIGQGAHASAPQVGKNSATFLALFLDQYAFAGRDKNFLHFLAEVEHEDFYGKKLGIFHHDDLMGDLASSPSMFDYEHAGKASLLNNVRYPQGTDPDTMIKQVLDKFSGILDVTYNGFEEPHYVPGSDPMVQTLLKVYEKQTGKPGHEVVIGGGTYGRLFERGVAFGAQPENGPMVMHAANEFMMLDDLILSIAIYAEAIYELTKDEEL	CCCCHHHHHHTTHHHHHHHHHHHHTSCCBCCGGGCCSSSTTCHHHHHHHHHHHHHHHHTTCEEEEETTTEEEEEECCCSSEEEEEEECCBCCCCSCCSSCTTSCEECTTCEEESTTSSSSHHHHHHHHHHHHHHHHHTCCCSSEEEEEEESCTTTTCHHHHHHHHHSCCCSEEEESSEESSEEEEECEEEEEEEEECCCCCCCSBEEEEEEECSBTTBCCSEEEEEEECSCHHHHHHHHHHHHHHHTCEEEEEEETTEEEEEEECBCCBTTCGGGSBCHHHHHHHHHTTSCBCHHHHHHHHHHHHTTTTCTTSTTTTCCCEETTTEECEEEEEEEEEETTSCEEEEEEEEECTTCCHHHHHHHHHHHHTTTEEEECSCCBCCEECCTTCHHHHHHHHHHHHHHCCCCCEEEESSCCGGGGSTTCEECCEECTTCCCCTTSTTCEEEHHHHHHHHHHHHHHHHHHHSCCXX	CCCCHHHHHHCCHHHHHHHHHHHHCCCCECCHHHCCCCCCCCHHHHHHHHHHHHHHHHCCCEEEEECCCEEEEEECCCCCEEEEEEECCECCCCCCCCCCCCCCEECCCCEEECCCCCCCHHHHHHHHHHHHHHHHHCCCCCCEEEEEEECCCCCCCHHHHHHHHHCCCCCEEEECCEECCEEEEECEEEEEEEEECCCCCCCCEEEEEEEECCECCECCCEEEEEEECCCHHHHHHHHHHHHHHHCCEEEEEEECCEEEEEEECECCECCCHHHCECHHHHHHHHHCCCCECHHHHHHHHHHHHCCCCCCCCCCCCCCCEECCCEECEEEEEEEEEECCCCEEEEEEEEECCCCCHHHHHHHHHHHHCCCEEEECCCCECCEECCCCCHHHHHHHHHHHHHHCCCCCEEEECCCCHHHHCCCCEECCEECCCCCCCCCCCCCEEEHHHHHHHHHHHHHHHHHHHCCCXX	CCCCHHHHHHCCHHHHHHHHHHHHCCCCCCCCCCCCCCCCCCHHHHHHHHHHHHHHHHCCCEEEEECCCEEEEEECCCCCEEEEEEECCCCCCCCCCCCCCCCCEECCCCEEECCCCCCCHHHHHHHHHHHHHHHHHCCCCCCEEEEEEECCCCCCCHHHHHHHHHCCCCCEEEECCEECCEEEEECEEEEEEEEECCCCCCCCCEEEEEEECCCCCCCCCEEEEEEECCCHHHHHHHHHHHHHHHCCEEEEEEECCEEEEEEECCCCCCCCCCCCCCHHHHHHHHHCCCCCCHHHHHHHHHHHHCCCCCCCCCCCCCCCEECCCEECEEEEEEEEEECCCCEEEEEEEEECCCCCHHHHHHHHHHHHCCCEEEECCCCCCCEECCCCCHHHHHHHHHHHHHHCCCCCEEEECCCCCCCCCCCCEECCEECCCCCCCCCCCCCEEEHHHHHHHHHHHHHHHHHHHCCCXX	CCCCHHHHHHTTHHHHHHHHHHHHTCCCCCCCCCCCCCCTTCHHHHHHHHHHHHHHHHTTCEEEEETTTEEEEEECCCCCEEEEEEECCCCCCCCCCCCCTTCCEECTTCEEECTTCCCCHHHHHHHHHHHHHHHHHTCCCCCEEEEEEECCTTTTCHHHHHHHHHCCCCCEEEECCEECCEEEEECEEEEEEEEECCCCCCCCCEEEEEEECCCTTCCCCEEEEEEECCCHHHHHHHHHHHHHHHTCEEEEEEETTEEEEEEECCCCCTTCCCCCCCHHHHHHHHHTTCCCCHHHHHHHHHHHHTTTTCTTCTTTTCCCEETTTEECEEEEEEEEEETTCCEEEEEEEEECTTCCHHHHHHHHHHHHTTTEEEECCCCCCCEECCTTCHHHHHHHHHHHHHHCCCCCEEEECCCCCCCCCTTCEECCEECTTCCCCTTCTTCEEEHHHHHHHHHHHHHHHHHHHCCCXX	CCCCHHHHHHTTHHHHHHHHHHHHTCCCCCCGGGCCCCCTTCHHHHHHHHHHHHHHHHTTCEEEEETTTEEEEEECCCCCEEEEEEECCCCCCCCCCCCCTTCCEECTTCEEECTTCCCCHHHHHHHHHHHHHHHHHTCCCCCEEEEEEECCTTTTCHHHHHHHHHCCCCCEEEECCEECCEEEEECEEEEEEEEECCCCCCCCCEEEEEEECCCTTCCCCEEEEEEECCCHHHHHHHHHHHHHHHTCEEEEEEETTEEEEEEECCCCCTTCGGGCCCHHHHHHHHHTTCCCCHHHHHHHHHHHHTTTTCTTCTTTTCCCEETTTEECEEEEEEEEEETTCCEEEEEEEEECTTCCHHHHHHHHHHHHTTTEEEECCCCCCCEECCTTCHHHHHHHHHHHHHHCCCCCEEEECCCCGGGGCTTCEECCEECTTCCCCTTCTTCEEEHHHHHHHHHHHHHHHHHHHCCCXX
train	7448	4CXFB	95	MADVEEWLTHARKVTQEASIGVDVTSIQECISAEPAQRVLVARRDAWRAICCAAFAALVAFAAINRVATIMLEKPAPTWVATPSAASPFGLLIGK	XCCHHHHHHHHHHHHHHHTCCCCHHHHHTCXXXXXXXXXXXXXXXXXXXXXXXXXXXXXXXXXXXXXXXXXXXXXXXXXXXXXXXXXXXXXXXXX	XCCHHHHHHHHHHHHHHHCCCCCHHHHHCCXXXXXXXXXXXXXXXXXXXXXXXXXXXXXXXXXXXXXXXXXXXXXXXXXXXXXXXXXXXXXXXXX	XCCHHHHHHHHHHHHHHHCCCCCHHHHHCCXXXXXXXXXXXXXXXXXXXXXXXXXXXXXXXXXXXXXXXXXXXXXXXXXXXXXXXXXXXXXXXXX	XCCHHHHHHHHHHHHHHHTCCCCHHHHHTCXXXXXXXXXXXXXXXXXXXXXXXXXXXXXXXXXXXXXXXXXXXXXXXXXXXXXXXXXXXXXXXXX	XCCHHHHHHHHHHHHHHHTCCCCHHHHHTCXXXXXXXXXXXXXXXXXXXXXXXXXXXXXXXXXXXXXXXXXXXXXXXXXXXXXXXXXXXXXXXXX
train	7449	4V17A	159	MGLAPLADGEKLYGKKGSEGTVTFTKAIGDNAFVEIKTGADTGFMNGCLGFSESIDGKNYWVAYVWQTKKSDTISIDMSSPVQIAEIIGTETQEVTDADTIKKLTDKIKTEKSALLQVWYASDKTGKQIDPADSASESIEVYIPSASADEALEHHHHHH	XCCSCCCGGGEEECEEETTTEEECSSCCTTEEEEEEEECTTEEEEEEEEEEEEEETTEEEEEEEEEEESSSEEEEEETTCCSEEEEEETTEEEECCCHHHHHHHHHHHTTCSEEEEEEEEEEETTSCBCSSGGGGEEEEEEEEECHHHHHHHHHCXXXX	XCCCCCCHHHEEECEEECCCEEECCCCCCCEEEEEEEECCCEEEEEEEEEEEEEECCEEEEEEEEEEECCCEEEEEECCCCCEEEEEECCEEEECCCHHHHHHHHHHHCCCCEEEEEEEEEEECCCCECCCHHHHEEEEEEEEECHHHHHHHHHCXXXX	XCCCCCCCCCEEECEEECCCEEECCCCCCCEEEEEEEECCCEEEEEEEEEEEEEECCEEEEEEEEEEECCCEEEEEECCCCCEEEEEECCEEEECCCHHHHHHHHHHHCCCCEEEEEEEEEEECCCCCCCCCCCCEEEEEEEEECHHHHHHHHHCXXXX	XCCCCCCCCCEEECEEETTTEEECCCCCTTEEEEEEEECTTEEEEEEEEEEEEEETTEEEEEEEEEEECCCEEEEEETTCCCEEEEEETTEEEECCCHHHHHHHHHHHTTCCEEEEEEEEEEETTCCCCCCCCCCEEEEEEEEECHHHHHHHHHCXXXX	XCCCCCCGGGEEECEEETTTEEECCCCCTTEEEEEEEECTTEEEEEEEEEEEEEETTEEEEEEEEEEECCCEEEEEETTCCCEEEEEETTEEEECCCHHHHHHHHHHHTTCCEEEEEEEEEEETTCCCCCCGGGGEEEEEEEEECHHHHHHHHHCXXXX
train	7450	1RFXC	94	SSMPLCPIDEAIDKKIKQDFNSLFPNAIKNIGLNCWTVSSRGKLASCPEGTAVLSCSCGSACGSWDIREEKVCHCQCARIDWTAARCCKLQVAS	XXXXXCHHHHHHHHHHHHHHHHHHHHHHTTEEEEEEEEEEESSEEECCTTCEEEEEEESSSCCCEEEETTTEEEECSTTCCEEEEEEEEEEECC	XXXXXCHHHHHHHHHHHHHHHHHHHHHHCCEEEEEEEEEEECCEEECCCCCEEEEEEECCCCCCEEEECCCEEEECCCCCCEEEEEEEEEEECC	XXXXXCHHHHHHHHHHHHHHHHHHHHHHCCEEEEEEEEEEECCEEECCCCCEEEEEEECCCCCCEEEECCCEEEECCCCCCEEEEEEEEEEECC	XXXXXCHHHHHHHHHHHHHHHHHHHHHHTTEEEEEEEEEEECCEEECCTTCEEEEEEECCCCCCEEEETTTEEEECCTTCCEEEEEEEEEEECC	XXXXXCHHHHHHHHHHHHHHHHHHHHHHTTEEEEEEEEEEECCEEECCTTCEEEEEEECCCCCCEEEETTTEEEECCTTCCEEEEEEEEEEECC
train	7451	3CF4A	807	MSKLTTGSFSIEDLESVQITINNIVGAAKEAAEEKEKELVNAGPTLFPGLEGYRDDWNFKLLDRYEPVITPMCDQCCYCTYGPCDLSGNKRGACGIDMKGHNGREFFLRVITGTACHAAHGRHLLDHLIEKYGEDLPLTLGQSNVLTPNITISTGLSPKTLGEVKPAMEYVEEQLTQLLATVHAGQESAEIDYDSKALFSGSLDHVGMEISDIVQVAAYDFPKADPEAPLVEIGMGTIDKSKPFLCVIGHNVAGVTYMMDYMEDNNLTDKMEIAGLCCTAIDLTRYKEADRRPPYAKVIGSMSKELKVIRSGMPDVIVVDEQCVRGDIVPEAQKLKIPVIASNPKIMYGLPNRTDADVDETMEELKSGKIPGCVMLDYDKLGELCVRLTMEMAPIRDAAGITALPTDEELVNMVAKCADCGACLLACPEEIDIPEAMGFAKKGDFSYFEEIHDTCIGCRRCEQVCKKEIPILNVIEKIAQKQIAEEKGLMRAGRGQVSDAEIRAEGLNLVMGTTPGIIAIIGCPNYAGGTKDVYYIAEEFLKRNFIVVTTGCGAMDIGMFKDADGKTLYERFPGGFQCGGLANIGSCVSNAHITGAAEKVAAIFAQRTLEGNLAEIGDYILNRVGACGLAWGAFSQKASSIGTGCNIFGIPAVLGPHSSKYRRALIAKTYEEDKWKVYDARNGQEMPIPPAPEFLLTTAETWQEAIPMMAKACIRPSDNSMGRAIKLTHWMELHKKYLGGKEPEDWWKFVRTEADLPLATREALLKELEKEHGWEIDWKRKKIISGPKIKFDVSAQPTNLKRLCKEA	XXXXXXXXXXXXXXXXXXXXXXXXXXXXXXXXXXXXXXXXCCCSCSSCCTTTTTTTTHHHHHHHSEEEECCSSSEECSSTTCCEECTTTCBCTTSCBHHHHHHHHHHHHHHHHHHHHHHHHHHHHHHHHHHHCTTCBCCCSSCSSCCHHHHHHHCCCCCBSGGGHHHHHHHHHHHHHHHHTTSTTSCCCHHHHHHHHHHHHHHHHHHHHHHHHHHHHHTTCCCSCTTCCEEEESGGGSCTTSCEEEEESSCCHHHHHHHHHHHHTTCTTTSEEEEESHHHHHHTTTTCTTCCCCCSEEEESGGGHHHHHHHTCCSEEEECSSSCCTTHHHHHHHTTCCEEECSTTCCTTCCBCTTSCHHHHHHHHHTTSSSEEECCCHHHHHHHHHHHHHHHHHHHHHTTCCCSCCHHHHHHHHHHCCCCCHHHHHCTTCCCHHHHHHHHHTTCTHHHHHHHHHCCCCCHHHHHCTTCCCHHHHHHHHTHHHHHTCCEEEECCCCSCCHHHHHHHHHHHHHSSSCCEEEECSCCCCSSCSSHHHHHHHHHHHTTCEEEEEHHHHHHHTSCCCTTSCCHHHHSCCSSSTTCEEEEESGGGGHHHHHHHHHHHHHTSCCCCTTCHHHHHHHHHHHCCEEEEETTCCSHHHHHHHHHHHHTTCCEEECGGGGGGSEEEECCTTCGGGSEEEETTTCCEEECCCCSSEEEEECSSHHHHHHHHHHHTCCTTCCHHHHHHHHHHHHHHHHHHTTSSCCTTGGGGCSSGGGSCSTTHHHHHHHHHHHHCCEEETTTTEEEECCSSCCCTTCCEESCGGGSCCX	XXXXXXXXXXXXXXXXXXXXXXXXXXXXXXXXXXXXXXXXCCCCCCCCCCCCCCCCCHHHHHHHCEEEECCCCCEECCCCCCCEECCCCCECCCCCEHHHHHHHHHHHHHHHHHHHHHHHHHHHHHHHHHHHCCCCECCCCCCCCCCHHHHHHHCCCCCECHHHHHHHHHHHHHHHHHHHCCCCCCCCCHHHHHHHHHHHHHHHHHHHHHHHHHHHHHCCCCCCCCCCCEEEECHHHCCCCCCEEEEECCCCHHHHHHHHHHHHCCCCCCCEEEEECHHHHHHCCCCCCCCCCCCCEEEECHHHHHHHHHHCCCCEEEECCCCCCCCHHHHHHHCCCCEEECCCCCCCCCCECCCCCHHHHHHHHHCCCCCEEECCCHHHHHHHHHHHHHHHHHHHHHCCCCCCCCHHHHHHHHHHCCCCCHHHHHCCCCCCHHHHHHHHHCCCCHHHHHHHHHCCCCCHHHHHCCCCCCHHHHHHHHCHHHHHCCCEEEECCCCCCCHHHHHHHHHHHHHCCCCCEEEECCCCCCCCCCCHHHHHHHHHHHCCCEEEEEHHHHHHHCCCCCCCCCCHHHHCCCCCCCCCEEEEECHHHHHHHHHHHHHHHHHCCCCCCCCCHHHHHHHHHHHCCEEEEECCCCCHHHHHHHHHHHHCCCCEEECHHHHHHCEEEECCCCCHHHCEEEECCCCCEEECCCCCCEEEEECCCHHHHHHHHHHHCCCCCCCHHHHHHHHHHHHHHHHHHCCCCCCCCHHHHCCCHHHCCCCCHHHHHHHHHHHHCCEEECCCCEEEECCCCCCCCCCCEECCHHHCCCX	XXXXXXXXXXXXXXXXXXXXXXXXXXXXXXXXXXXXXXXXCCCCCCCCCCCCCCCCCHHHHHHHCEEEECCCCCEECCCCCCCEECCCCCCCCCCCCHHHHHHHHHHHHHHHHHHHHHHHHHHHHHHHHHHHCCCCCCCCCCCCCCCHHHHHHHCCCCCCCCCCHHHHHHHHHHHHHHHHCCCCCCCCCHHHHHHHHHHHHHHHHHHHHHHHHHHHHHCCCCCCCCCCCEEEECCCCCCCCCCEEEEECCCCHHHHHHHHHHHHCCCCCCCEEEEECHHHHHHCCCCCCCCCCCCCEEEECCCCHHHHHHHCCCCEEEECCCCCCCCHHHHHHHCCCCEEECCCCCCCCCCCCCCCCHHHHHHHHHCCCCCEEECCCHHHHHHHHHHHHHHHHHHHHHCCCCCCCCHHHHHHHHHHCCCCCHHHHHCCCCCCHHHHHHHHHCCCCHHHHHHHHHCCCCCHHHHHCCCCCCHHHHHHHHCHHHHHCCCEEEECCCCCCCHHHHHHHHHHHHHCCCCCEEEECCCCCCCCCCCHHHHHHHHHHHCCCEEEEEHHHHHHHCCCCCCCCCCHHHHCCCCCCCCCEEEEECCCCCHHHHHHHHHHHHHCCCCCCCCCHHHHHHHHHHHCCEEEEECCCCCHHHHHHHHHHHHCCCCEEECCCCCCCCEEEECCCCCCCCCEEEECCCCCEEECCCCCCEEEEECCCHHHHHHHHHHHCCCCCCCHHHHHHHHHHHHHHHHHHCCCCCCCCCCCCCCCCCCCCCCCHHHHHHHHHHHHCCEEECCCCEEEECCCCCCCCCCCEECCCCCCCCX	XXXXXXXXXXXXXXXXXXXXXXXXXXXXXXXXXXXXXXXXCCCCCCCCCTTTTTTTTHHHHHHHCEEEECCCCCEECCCTTCCEECTTTCCCTTCCCHHHHHHHHHHHHHHHHHHHHHHHHHHHHHHHHHHHCTTCCCCCCCCCCCCHHHHHHHCCCCCCCCCCHHHHHHHHHHHHHHHHTTCTTCCCCHHHHHHHHHHHHHHHHHHHHHHHHHHHHHTTCCCCCTTCCEEEECCCCCCTTCCEEEEECCCCHHHHHHHHHHHHTTCTTTCEEEEECHHHHHHTTTTCTTCCCCCCEEEECCCCHHHHHHHTCCCEEEECCCCCCTTHHHHHHHTTCCEEECCTTCCTTCCCCTTCCHHHHHHHHHTTCCCEEECCCHHHHHHHHHHHHHHHHHHHHHTTCCCCCCHHHHHHHHHHCCCCCHHHHHCTTCCCHHHHHHHHHTTCTHHHHHHHHHCCCCCHHHHHCTTCCCHHHHHHHHTHHHHHTCCEEEECCCCCCCHHHHHHHHHHHHHCCCCCEEEECCCCCCCCCCCHHHHHHHHHHHTTCEEEEEHHHHHHHTCCCCTTCCCHHHHCCCCCCTTCEEEEECCCCCHHHHHHHHHHHHHTCCCCCTTCHHHHHHHHHHHCCEEEEETTCCCHHHHHHHHHHHHTTCCEEECCCCCCCCEEEECCTTCCCCCEEEETTTCCEEECCCCCCEEEEECCCHHHHHHHHHHHTCCTTCCHHHHHHHHHHHHHHHHHHTTCCCCTTCCCCCCCCCCCCCTTHHHHHHHHHHHHCCEEETTTTEEEECCCCCCCTTCCEECCCCCCCCX	XXXXXXXXXXXXXXXXXXXXXXXXXXXXXXXXXXXXXXXXCCCCCCCCCTTTTTTTTHHHHHHHCEEEECCCCCEECCCTTCCEECTTTCCCTTCCCHHHHHHHHHHHHHHHHHHHHHHHHHHHHHHHHHHHCTTCCCCCCCCCCCCHHHHHHHCCCCCCCGGGHHHHHHHHHHHHHHHHTTCTTCCCCHHHHHHHHHHHHHHHHHHHHHHHHHHHHHTTCCCCCTTCCEEEECGGGCCTTCCEEEEECCCCHHHHHHHHHHHHTTCTTTCEEEEECHHHHHHTTTTCTTCCCCCCEEEECGGGHHHHHHHTCCCEEEECCCCCCTTHHHHHHHTTCCEEECCTTCCTTCCCCTTCCHHHHHHHHHTTCCCEEECCCHHHHHHHHHHHHHHHHHHHHHTTCCCCCCHHHHHHHHHHCCCCCHHHHHCTTCCCHHHHHHHHHTTCTHHHHHHHHHCCCCCHHHHHCTTCCCHHHHHHHHTHHHHHTCCEEEECCCCCCCHHHHHHHHHHHHHCCCCCEEEECCCCCCCCCCCHHHHHHHHHHHTTCEEEEEHHHHHHHTCCCCTTCCCHHHHCCCCCCTTCEEEEECGGGGHHHHHHHHHHHHHTCCCCCTTCHHHHHHHHHHHCCEEEEETTCCCHHHHHHHHHHHHTTCCEEECGGGGGGCEEEECCTTCGGGCEEEETTTCCEEECCCCCCEEEEECCCHHHHHHHHHHHTCCTTCCHHHHHHHHHHHHHHHHHHTTCCCCTTGGGGCCCGGGCCCTTHHHHHHHHHHHHCCEEETTTTEEEECCCCCCCTTCCEECCGGGCCCX
train	7452	1YRKA	126	GSHMAPFLRIAFNSYELGSLQAEDEANQPFCAVKMKEALSTERGKTLVQKKPTMYPEWKSTFDAHIYEGRVIQIVLMRAAEEPVSEVTVGVSVLAERCKKNNGKAEFWLDLQPQAKVLMSVQYFLE	CCCCCCEEEEEEEEEECSSCCCSSSSCCCEEEEEEEEEEEETTEEEEECCSCCBCCCTTCEEEEECCTTCEEEEEEEEETTEEEEEEEEEHHHHHHHHHTTTTEEEEEEECBSSCEEEEEEEEEBC	CCCCCCEEEEEEEEEECCCCCCCCCCCCCEEEEEEEEEEEECCEEEEECCCCCECCCCCCEEEEECCCCCEEEEEEEEECCEEEEEEEEEHHHHHHHHHCCCCEEEEEEECECCCEEEEEEEEEEC	CCCCCCEEEEEEEEEECCCCCCCCCCCCCEEEEEEEEEEEECCEEEEECCCCCCCCCCCCEEEEECCCCCEEEEEEEEECCEEEEEEEEEHHHHHHHHHCCCCEEEEEEECCCCCEEEEEEEEECC	CCCCCCEEEEEEEEEECCCCCCCCCCCCCEEEEEEEEEEEETTEEEEECCCCCCCCCTTCEEEEECCTTCEEEEEEEEETTEEEEEEEEEHHHHHHHHHTTTTEEEEEEECCCCCEEEEEEEEECC	CCCCCCEEEEEEEEEECCCCCCCCCCCCCEEEEEEEEEEEETTEEEEECCCCCCCCCTTCEEEEECCTTCEEEEEEEEETTEEEEEEEEEHHHHHHHHHTTTTEEEEEEECCCCCEEEEEEEEECC
train	7453	3VV1A	160	MDYKDDDDKAAAGSMIGGGIGISFRNEFFNPQTPVNIPVQGFSNGARLRLVLLPTSADSRFHINLRTPDDIVLHFNARFDEGAVVNNSTSGGGWQSEDRHANPFQQNKIYTLEFVSNGGIISIFVNGAHFADFVERTPSHGVHLIEIEGGVHVHSAHVSH	XXXXXXXXXXXXXXXXXXXCBEETTSEEESCCSSEEEECSCCCTTEEEEEEEEECSSSSEEEEEEECSSCEEEEEEEETTTTEEEEECEETTEECCCEEECCCCCTTCCEEEEEEEETTEEEEEETTEEEEEEECSSCGGGCCEEEEEESEEEEEEEEEC	XXXXXXXXXXXXXXXXXXXCEEECCCEEECCCCCEEEECCCCCCCEEEEEEEEECCCCCEEEEEEECCCCEEEEEEEECCCCEEEEECEECCEECCCEEECCCCCCCCCEEEEEEEECCEEEEEECCEEEEEEECCCCHHHCCEEEEEECEEEEEEEEEC	XXXXXXXXXXXXXXXXXXXCCEECCCEEECCCCCEEEECCCCCCCEEEEEEEEECCCCCEEEEEEECCCCEEEEEEEECCCCEEEEECEECCEECCCEEECCCCCCCCCEEEEEEEECCEEEEEECCEEEEEEECCCCCCCCCEEEEEECEEEEEEEEEC	XXXXXXXXXXXXXXXXXXXCCEETTCEEECCCCCEEEECCCCCTTEEEEEEEEECCCCCEEEEEEECCCCEEEEEEEETTTTEEEEECEETTEECCCEEECCCCCTTCCEEEEEEEETTEEEEEETTEEEEEEECCCCCCCCCEEEEEECEEEEEEEEEC	XXXXXXXXXXXXXXXXXXXCCEETTCEEECCCCCEEEECCCCCTTEEEEEEEEECCCCCEEEEEEECCCCEEEEEEEETTTTEEEEECEETTEECCCEEECCCCCTTCCEEEEEEEETTEEEEEETTEEEEEEECCCCGGGCCEEEEEECEEEEEEEEEC
train	7454	3H6NA	127	GAKPRNLNVSFQGCGMDSLSVRAMDTDTLTQVKEKILEAFCKNVPYSQWPRAEDVDLEWFASSTQSYILRDLDDTSVVEDGRKKLNTLAHYKIPEGASLAMSLIDKKDNTLGRVKDLDTEKYFHLVL	XCCEEEEEEEEETSCCCCEEEEEETTSBHHHHHHHHHHHHSTTSCGGGSCCGGGEEEEEECSSSCEEECCSSSTTSCEETTEECCCBTTTTTCCTTCEEEEEECCXXXXXXXXXXXXXXXXXXXXXX	XCCEEEEEEEEECCCCCCEEEEEECCCEHHHHHHHHHHHHCCCCCHHHCCCHHHEEEEEECCCCCEEECCCCCCCCCEECCEECCCECCCCCCCCCCEEEEEECCXXXXXXXXXXXXXXXXXXXXXX	XCCEEEEEEEEECCCCCCEEEEEECCCCHHHHHHHHHHHHCCCCCCCCCCCCCCEEEEEECCCCCEEECCCCCCCCCEECCEECCCCCCCCCCCCCCEEEEEECCXXXXXXXXXXXXXXXXXXXXXX	XCCEEEEEEEEETCCCCCEEEEEETTCCHHHHHHHHHHHHCTTCCCCCCCCCCCEEEEEECCCCCEEECCCCCTTCCEETTEECCCCTTTTTCCTTCEEEEEECCXXXXXXXXXXXXXXXXXXXXXX	XCCEEEEEEEEETCCCCCEEEEEETTCCHHHHHHHHHHHHCTTCCGGGCCCGGGEEEEEECCCCCEEECCCCCTTCCEETTEECCCCTTTTTCCTTCEEEEEECCXXXXXXXXXXXXXXXXXXXXXX
train	7455	5B2SB	1372	GSGHMDKKYSIGLAIGTNSVGWAVITDEYKVPSKKFKVLGNTDRHSIKKNLIGALLFDSGETAEATRLKRTARRRYTRRKNRILYLQEIFSNEMAKVDDSFFHRLEESFLVEEDKKHERHPIFGNIVDEVAYHEKYPTIYHLRKKLVDSTDKADLRLIYLALAHMIKFRGHFLIEGDLNPDNSDVDKLFIQLVQTYNQLFEENPINASGVDAKAILSARLSKSRRLENLIAQLPGEKKNGLFGNLIALSLGLTPNFKSNFDLAEDAKLQLSKDTYDDDLDNLLAQIGDQYADLFLAAKNLSDAILLSDILRVNTEITKAPLSASMIKRYDEHHQDLTLLKALVRQQLPEKYKEIFFDQSKNGYAGYIDGGASQEEFYKFIKPILEKMDGTEELLVKLNREDLLRKQRTFDNGSIPHQIHLGELHAILRRQEDFYPFLKDNREKIEKILTFRIPYYVGPLARGNSRFAWMTRKSEETITPWNFEEVVDKGASAQSFIERMTNFDKNLPNEKVLPKHSLLYEYFTVYNELTKVKYVTEGMRKPAFLSGEQKKAIVDLLFKTNRKVTVKQLKEDYFKKIEEFDSVEISGVEDRFNASLGTYHDLLKIIKDKDFLDNEENEDILEDIVLTLTLFEDREMIEERLKTYAHLFDDKVMKQLKRRRYTGWGRLSRKLINGIRDKQSGKTILDFLKSDGFANRNFMQLIHDDSLTFKEDIQKAQVSGQGDSLHEHIANLAGSPAIKKGILQTVKVVDELVKVMGRHKPENIVIEMARENQTTQKGQKNSRERMKRIEEGIKELGSQILKEHPVENTQLQNEKLYLYYLQNGRDMYVDQELDINRLSDYDVDAIVPQSFLKDDSIDNKVLTRSDKNRGKSDNVPSEEVVKKMKNYWRQLLNAKLITQRKFDNLTKAERGGLSELDKAGFIKRQLVETRQITKHVAQILDSRMNTKYDENDKLIREVKVITLKSKLVSDFRKDFQFYKVREINNYHHAHDAYLNAVVGTALIKKYPKLESEFVYGDYKVYDVRKMIAKSEQEIGKATAKYFFYSNIMNFFKTEITLANGEIRKRPLIETNGETGEIVWDKGRDFATVRKVLSMPQVNIVKKTEVQTGGFSKESILPKRNSDKLIARKKDWDPKKYGGFESPTVAYSVLVVAKVEKGKSKKLKSVKELLGITIMERSSFEKNPIDFLEAKGYKEVKKDLIIKLPKYSLFELENGRKRMLASAGELQKGNELALPSKYVNFLYLASHYEKLKGSPEDNEQKQLFVEQHKHYLDEIIEQISEFSKRVILADANLDKVLSAYNKHRDKPIREQAENIIHLFTLTNLGAPAAFKYFDTTIDRKQYRSTKEVLDATLIHQSITGLYETRIDLSQLGGD	XXXXXXXCCEEEEEECSSEEEEEEECTTSCCCEEEEEEEESSSCCEEEEESEEEEECCCCCCSHHHHHHHHHHHHHHHHHHHHHHHHHHHHHHHHHHCTTHHHHHHTTTSCTTTCSSCSCTTTSSHHHHHHHHHHCSSHHHHHHHHHHCCSCCCHHHHHHHHHHHHHSCCBCCSCSCCCCCCXXXXXCHHHHHHHHHHHTTTSCCCCTTCCHHHHHSSSSCHHHHHHHHHHTSTTCCTTSHHHHHHHHHHTCCCBCTTTTTCSSCCBCCTTSTTHHHHHHHHHHHHCGGGHHHHHHHHHHHHHTSSTTTCCSCSSSCSCHHHHHHHHHHHHHHHHHHHHHHHHHHHCGGGHHHHHTCTTSSSHHHHHTSSCCHHHHHHHHHHHHHHSSSCHHHHHHHHTTCSSCCSSCGGGGGCBHHHHHHHHHHHHHHHTTTCHHHHHTHHHHHHHHHCCCCTTTCCCCSSCCTTCCCCBSSSSCCCTTTHHHHBCHHHHHHHHHHTTSCBCSSSTTSBEEETTCHHHHHHHHHHHHTTCEEECTTCSSCEECCHHHHHHHHHHTTTTCSSCBHHHHHHHTTTTTSCCSSCEEESCCSBCSCCCHHHHHHHHHHCCHHHHHCGGGHHHHHHHHHHHHHCCCHHHHHHHHGGGGGGSCHHHHHHHHHCCCCCEEEEEHHHHHTSBCTTTCCBHHHHHHCCTTTCCCHHHHHHCTTSSHHHHHHHHCXXXXXCCHHHHHHTSSSCHHHHHHHHHHHHHHHHHHHHTTTCCCSEEEEEECCXXXXXXXXXXCHHHHHHHHHHHHHHHTCCHHHHSCCCTTGGGSHHHHHHHHTTTBCSSSSSBCCGGGGGGSEEEESSCTTTCCCCSGGGEEEESCGGGGCCSSSSSCHHHHHHHHHHHHHHHHTTSSCHHHHHHHTGGGGTSSCHHHHHHHHHHTTSCCCHHHHHHHHHHHHHHCCCBCTTSCBCCCSEEEECCHHHHHHHHHHTTCCCCTTTCSHHHHHHHHHHHHHHHHHHHHCGGGHHHHBCCXXXXXXXXXXXXXXXXXXXCHHHHHHHHHSTTGGGCSEEECTTSCEEECCSEEECSSSCCEEEETTHHHHHHHHHHTCSCCEEEECCBCCCSCSBCCCCBCCCSCSCSBCSSTTCCHHHHCBBCCBCEEEEEEEEEEEEETTTTEEEEEEEEEEEETTTHHHHHHCHHHHHHHTTEESCCGGGCEEEEBTCEEECSTTCEEEESSSSCEEECCCCCCCHHHHHHHHHHHCCCXXXXXCTTHHHHHHHHHHTTTHHHHHHHHHHHHHHHHTCCHHHHHHHHHHHHHTTTSCHHHHHHHHHHHTTTTSSBSCCCEEETTEEECCCCBCCCSGGGGSEEEEECTTSCSEEEEEGGGCCXX	XXXXXXXCCEEEEEECCCEEEEEEECCCCCCCEEEEEEEECCCCCEEEEECEEEEECCCCCCCHHHHHHHHHHHHHHHHHHHHHHHHHHHHHHHHHHCCCHHHHHHCCCCCCCCCCCCCCCCCCCHHHHHHHHHHCCCHHHHHHHHHHCCCCCCHHHHHHHHHHHHHCCCECCCCCCCCCCCXXXXXCHHHHHHHHHHHCCCCCCCCCCCCHHHHHCCCCCHHHHHHHHHHCCCCCCCCCHHHHHHHHHHCCCCECCCCCCCCCCCECCCCCCCHHHHHHHHHHHHCHHHHHHHHHHHHHHHHCCCCCCCCCCCCCCCCHHHHHHHHHHHHHHHHHHHHHHHHHHHCHHHHHHHHCCCCCCCHHHHHCCCCCHHHHHHHHHHHHHHCCCCHHHHHHHHCCCCCCCCCCHHHHHCEHHHHHHHHHHHHHHHCCCCHHHHHCHHHHHHHHHCCCCCCCCCCCCCCCCCCCCCECCCCCCCCCCHHHHECHHHHHHHHHHCCCCECCCCCCCEEEECCCHHHHHHHHHHHHCCCEEECCCCCCCEECCHHHHHHHHHHCCCCCCCCEHHHHHHHCCCCCCCCCCCEEECCCCECCCCCHHHHHHHHHHCCHHHHHCHHHHHHHHHHHHHHHHCCCHHHHHHHHHHHHHHCCHHHHHHHHHCCCCCEEEEEHHHHHCCECCCCCCEHHHHHHCCCCCCCCHHHHHHCCCCCHHHHHHHHCXXXXXCCHHHHHHCCCCCHHHHHHHHHHHHHHHHHHHHCCCCCCCEEEEEECCXXXXXXXXXXCHHHHHHHHHHHHHHHCCCHHHHCCCCCCHHHCHHHHHHHHCCCECCCCCCECCHHHHHHCEEEECCCCCCCCCCCHHHEEEECCHHHHCCCCCCCCHHHHHHHHHHHHHHHHCCCCCHHHHHHHCHHHHCCCCHHHHHHHHHHCCCCCCHHHHHHHHHHHHHHCCCECCCCCECCCCEEEECCHHHHHHHHHHCCCCCCCCCCCHHHHHHHHHHHHHHHHHHHHCHHHHHHHECCXXXXXXXXXXXXXXXXXXXCHHHHHHHHHCCCHHHCCEEECCCCCEEECCCEEECCCCCCEEEECCHHHHHHHHHHCCCCCEEEECCECCCCCCECCCCECCCCCCCCECCCCCCCHHHHCEECCECEEEEEEEEEEEEECCCCEEEEEEEEEEEECCCHHHHHHCHHHHHHHCCEECCCHHHCEEEEECCEEECCCCCEEEECCCCCEEECCCCCCCHHHHHHHHHHHCCCXXXXXCCCHHHHHHHHHHCCCHHHHHHHHHHHHHHHHCCCHHHHHHHHHHHHHCCCCCHHHHHHHHHHHCCCCCCECCCCEEECCEEECCCCECCCCHHHHCEEEEECCCCCCEEEEEHHHCCXX	XXXXXXXCCEEEEEECCCEEEEEEECCCCCCCEEEEEEEECCCCCEEEEECEEEEECCCCCCCHHHHHHHHHHHHHHHHHHHHHHHHHHHHHHHHHHCCCHHHHHHCCCCCCCCCCCCCCCCCCCHHHHHHHHHHCCCHHHHHHHHHHCCCCCCHHHHHHHHHHHHHCCCCCCCCCCCCCCCXXXXXCHHHHHHHHHHHCCCCCCCCCCCCHHHHHCCCCCHHHHHHHHHHCCCCCCCCCHHHHHHHHHHCCCCCCCCCCCCCCCCCCCCCCCCHHHHHHHHHHHHCCCCHHHHHHHHHHHHHCCCCCCCCCCCCCCCCHHHHHHHHHHHHHHHHHHHHHHHHHHHCCCCHHHHHCCCCCCCHHHHHCCCCCHHHHHHHHHHHHHHCCCCHHHHHHHHCCCCCCCCCCCCCCCCCHHHHHHHHHHHHHHHCCCCHHHHHCHHHHHHHHHCCCCCCCCCCCCCCCCCCCCCCCCCCCCCCCCHHHHCCHHHHHHHHHHCCCCCCCCCCCCCEEECCCHHHHHHHHHHHHCCCEEECCCCCCCEECCHHHHHHHHHHCCCCCCCCCHHHHHHHCCCCCCCCCCCEEECCCCCCCCCCHHHHHHHHHHCCHHHHHCCCCHHHHHHHHHHHHHCCCHHHHHHHHCCCCCCCCHHHHHHHHHCCCCCEEEEEHHHHHCCCCCCCCCCHHHHHHCCCCCCCCHHHHHHCCCCCHHHHHHHHCXXXXXCCHHHHHHCCCCCHHHHHHHHHHHHHHHHHHHHCCCCCCCEEEEEECCXXXXXXXXXXCHHHHHHHHHHHHHHHCCCHHHHCCCCCCCCCCHHHHHHHHCCCCCCCCCCCCCCCCCCCCEEEECCCCCCCCCCCCCCEEEECCCCCCCCCCCCCCHHHHHHHHHHHHHHHHCCCCCHHHHHHHCCCCCCCCCHHHHHHHHHHCCCCCCHHHHHHHHHHHHHHCCCCCCCCCCCCCCEEEECCHHHHHHHHHHCCCCCCCCCCCHHHHHHHHHHHHHHHHHHHHCCCCHHHHCCCXXXXXXXXXXXXXXXXXXXCHHHHHHHHHCCCCCCCCEEECCCCCEEECCCEEECCCCCCEEEECCHHHHHHHHHHCCCCCEEEECCCCCCCCCCCCCCCCCCCCCCCCCCCCCCCHHHHCCCCCCCEEEEEEEEEEEEECCCCEEEEEEEEEEEECCCHHHHHHCHHHHHHHCCEECCCCCCCEEEECCCEEECCCCCEEEECCCCCEEECCCCCCCHHHHHHHHHHHCCCXXXXXCCCHHHHHHHHHHCCCHHHHHHHHHHHHHHHHCCCHHHHHHHHHHHHHCCCCCHHHHHHHHHHHCCCCCCCCCCCEEECCEEECCCCCCCCCCCCCCEEEEECCCCCCEEEEECCCCCXX	XXXXXXXCCEEEEEECCCEEEEEEECTTCCCCEEEEEEEECCCCCEEEEECEEEEECCCCCCCHHHHHHHHHHHHHHHHHHHHHHHHHHHHHHHHHHCTTHHHHHHTTTCCTTTCCCCCCTTTCCHHHHHHHHHHCCCHHHHHHHHHHCCCCCCHHHHHHHHHHHHHCCCCCCCCCCCCCCCXXXXXCHHHHHHHHHHHTTTCCCCCTTCCHHHHHCCCCCHHHHHHHHHHTCTTCCTTCHHHHHHHHHHTCCCCCTTTTTCCCCCCCCTTCTTHHHHHHHHHHHHCCCCHHHHHHHHHHHHHTCCTTTCCCCCCCCCCHHHHHHHHHHHHHHHHHHHHHHHHHHHCCCCHHHHHTCTTCCCHHHHHTCCCCHHHHHHHHHHHHHHCCCCHHHHHHHHTTCCCCCCCCCCCCCCCHHHHHHHHHHHHHHHTTTCHHHHHTHHHHHHHHHCCCCTTTCCCCCCCCTTCCCCCCCCCCCCTTTHHHHCCHHHHHHHHHHTTCCCCCCCTTCCEEETTCHHHHHHHHHHHHTTCEEECTTCCCCEECCHHHHHHHHHHTTTTCCCCCHHHHHHHTTTTTCCCCCCEEECCCCCCCCCCHHHHHHHHHHCCHHHHHCCCCHHHHHHHHHHHHHCCCHHHHHHHHCCCCCCCCHHHHHHHHHCCCCCEEEEEHHHHHTCCCTTTCCCHHHHHHCCTTTCCCHHHHHHCTTCCHHHHHHHHCXXXXXCCHHHHHHTCCCCHHHHHHHHHHHHHHHHHHHHTTTCCCCEEEEEECCXXXXXXXXXXCHHHHHHHHHHHHHHHTCCHHHHCCCCTTCCCCHHHHHHHHTTTCCCCCCCCCCCCCCCCCEEEECCCTTTCCCCCCCCEEEECCCCCCCCCCCCCCHHHHHHHHHHHHHHHHTTCCCHHHHHHHTCCCCTCCCHHHHHHHHHHTTCCCCHHHHHHHHHHHHHHCCCCCTTCCCCCCCEEEECCHHHHHHHHHHTTCCCCTTTCCHHHHHHHHHHHHHHHHHHHHCCCCHHHHCCCXXXXXXXXXXXXXXXXXXXCHHHHHHHHHCTTCCCCCEEECTTCCEEECCCEEECCCCCCEEEETTHHHHHHHHHHTCCCCEEEECCCCCCCCCCCCCCCCCCCCCCCCCCCTTCCHHHHCCCCCCCEEEEEEEEEEEEETTTTEEEEEEEEEEEETTTHHHHHHCHHHHHHHTTEECCCCCCCEEEECTCEEECCTTCEEEECCCCCEEECCCCCCCHHHHHHHHHHHCCCXXXXXCTTHHHHHHHHHHTTTHHHHHHHHHHHHHHHHTCCHHHHHHHHHHHHHTTTCCHHHHHHHHHHHTTTTCCCCCCCEEETTEEECCCCCCCCCCCCCCEEEEECTTCCCEEEEECCCCCXX	XXXXXXXCCEEEEEECCCEEEEEEECTTCCCCEEEEEEEECCCCCEEEEECEEEEECCCCCCCHHHHHHHHHHHHHHHHHHHHHHHHHHHHHHHHHHCTTHHHHHHTTTCCTTTCCCCCCTTTCCHHHHHHHHHHCCCHHHHHHHHHHCCCCCCHHHHHHHHHHHHHCCCCCCCCCCCCCCCXXXXXCHHHHHHHHHHHTTTCCCCCTTCCHHHHHCCCCCHHHHHHHHHHTCTTCCTTCHHHHHHHHHHTCCCCCTTTTTCCCCCCCCTTCTTHHHHHHHHHHHHCGGGHHHHHHHHHHHHHTCCTTTCCCCCCCCCCHHHHHHHHHHHHHHHHHHHHHHHHHHHCGGGHHHHHTCTTCCCHHHHHTCCCCHHHHHHHHHHHHHHCCCCHHHHHHHHTTCCCCCCCCGGGGGCCHHHHHHHHHHHHHHHTTTCHHHHHTHHHHHHHHHCCCCTTTCCCCCCCCTTCCCCCCCCCCCCTTTHHHHCCHHHHHHHHHHTTCCCCCCCTTCCEEETTCHHHHHHHHHHHHTTCEEECTTCCCCEECCHHHHHHHHHHTTTTCCCCCHHHHHHHTTTTTCCCCCCEEECCCCCCCCCCHHHHHHHHHHCCHHHHHCGGGHHHHHHHHHHHHHCCCHHHHHHHHGGGGGGCCHHHHHHHHHCCCCCEEEEEHHHHHTCCCTTTCCCHHHHHHCCTTTCCCHHHHHHCTTCCHHHHHHHHCXXXXXCCHHHHHHTCCCCHHHHHHHHHHHHHHHHHHHHTTTCCCCEEEEEECCXXXXXXXXXXCHHHHHHHHHHHHHHHTCCHHHHCCCCTTGGGCHHHHHHHHTTTCCCCCCCCCCGGGGGGCEEEECCCTTTCCCCCGGGEEEECCGGGGCCCCCCCCHHHHHHHHHHHHHHHHTTCCCHHHHHHHTGGGGTCCCHHHHHHHHHHTTCCCCHHHHHHHHHHHHHHCCCCCTTCCCCCCCEEEECCHHHHHHHHHHTTCCCCTTTCCHHHHHHHHHHHHHHHHHHHHCGGGHHHHCCCXXXXXXXXXXXXXXXXXXXCHHHHHHHHHCTTGGGCCEEECTTCCEEECCCEEECCCCCCEEEETTHHHHHHHHHHTCCCCEEEECCCCCCCCCCCCCCCCCCCCCCCCCCCTTCCHHHHCCCCCCCEEEEEEEEEEEEETTTTEEEEEEEEEEEETTTHHHHHHCHHHHHHHTTEECCCGGGCEEEECTCEEECCTTCEEEECCCCCEEECCCCCCCHHHHHHHHHHHCCCXXXXXCTTHHHHHHHHHHTTTHHHHHHHHHHHHHHHHTCCHHHHHHHHHHHHHTTTCCHHHHHHHHHHHTTTTCCCCCCCEEETTEEECCCCCCCCCGGGGCEEEEECTTCCCEEEEEGGGCCXX
train	7456	4XHYA	188	SRLPPATRDRLADEITFHPATAEARLLREALGRFATGVTVVTTAGPQGPLGMTVNSFSSVSLEPPLVLWCPARTSARHAAFAEAGAWSVHVLGSEQLETCLRFTRGGRQFEGLDTVLTPEGVPVIPGVAARFDCAAHAAHEAGDHSVLIGRVLRVTVAGPGDHPLVFAAGRFGQFEPDAGLEHHHHHH	XXXXXXXXXXXXXCCCCCCCXXXCHHHHHHHTTSCBCCEEEEEEETTEEEEEEESCCEEEETTTTEEEECCBTTSTTHHHHHHCSEEEEEECBTTCHHHHHHTSTTSCTTTTSCCCBCTTCCBCCTTCSEEEEEEEEEEEEETTEEEEEEEEEEEEECSCSSCBCEEETTEEECCCCXXXXXXXXXXX	XXXXXXXXXXXXXCCCCCCCXXXCHHHHHHHCCCCECCEEEEEEECCEEEEEEECCCEEEECCCCEEEECCECCCCCHHHHHHCCEEEEEECECCCHHHHHHCCCCCCCCCCCCCCECCCCCECCCCCCEEEEEEEEEEEEECCEEEEEEEEEEEEECCCCCCECEEECCEEECCCCXXXXXXXXXXX	XXXXXXXXXXXXXCCCCCCCXXXCHHHHHHHCCCCCCCEEEEEEECCEEEEEEECCCEEEECCCCEEEECCCCCCCCHHHHHHCCEEEEEECCCCCHHHHHHCCCCCCCCCCCCCCCCCCCCCCCCCCCEEEEEEEEEEEEECCEEEEEEEEEEEEECCCCCCCCEEECCEEECCCCXXXXXXXXXXX	XXXXXXXXXXXXXCCCCCCCXXXCHHHHHHHTTCCCCCEEEEEEETTEEEEEEECCCEEEETTTTEEEECCCTTCTTHHHHHHCCEEEEEECCTTCHHHHHHTCTTCCTTTTCCCCCCTTCCCCCTTCCEEEEEEEEEEEEETTEEEEEEEEEEEEECCCCCCCCEEETTEEECCCCXXXXXXXXXXX	XXXXXXXXXXXXXCCCCCCCXXXCHHHHHHHTTCCCCCEEEEEEETTEEEEEEECCCEEEETTTTEEEECCCTTCTTHHHHHHCCEEEEEECCTTCHHHHHHTCTTCCTTTTCCCCCCTTCCCCCTTCCEEEEEEEEEEEEETTEEEEEEEEEEEEECCCCCCCCEEETTEEECCCCXXXXXXXXXXX
train	7457	5VHGA	150	SASKQFHNEVLKAHNEYRQKHGVPPLKLCKDLNREAQQYSEALASTRILKASPESSRGQCGENLAWASYDQTGKEVADRWYSAIKNYNFQQPGFTSGTKAFTAMVWKNTKKMGVGKASASDGSSFVVARYFPAGGVVNEGFFEENVLPPK	CHHHHHHHHHHHHHHHHHHHTTCCCCEECHHHHHHHHHHHHHHHHHCCCSCCCGGGSTTCEEEEEEESSCCCHHHHHHHHHGGGGGCCTTSCSCCGGGHHHHHHHCTTCCEEEEEEEECTTSCEEEEEEEESCCCCCCTTHHHHHSCCCC	CHHHHHHHHHHHHHHHHHHHCCCCCCEECHHHHHHHHHHHHHHHHHCCCCCCCHHHCCCCEEEEEEECCCCCHHHHHHHHHHHHHHCCCCCCCCCHHHHHHHHHHCCCCCEEEEEEEECCCCCEEEEEEEECCCCCCCCCHHHHHCCCCC	CHHHHHHHHHHHHHHHHHHHCCCCCCEECHHHHHHHHHHHHHHHHHCCCCCCCCCCCCCCEEEEEEECCCCCHHHHHHHHHCCCCCCCCCCCCCCCCCHHHHHHHCCCCCEEEEEEEECCCCCEEEEEEEECCCCCCCCCHHHHHCCCCC	CHHHHHHHHHHHHHHHHHHHTTCCCCEECHHHHHHHHHHHHHHHHHCCCCCCCCCCCTTCEEEEEEECCCCCHHHHHHHHHCCCCCCCTTCCCCCCCCHHHHHHHCTTCCEEEEEEEECTTCCEEEEEEEECCCCCCCTTHHHHHCCCCC	CHHHHHHHHHHHHHHHHHHHTTCCCCEECHHHHHHHHHHHHHHHHHCCCCCCCGGGCTTCEEEEEEECCCCCHHHHHHHHHGGGGGCCTTCCCCCGGGHHHHHHHCTTCCEEEEEEEECTTCCEEEEEEEECCCCCCCTTHHHHHCCCCC
train	7458	4TR3A	191	GIDPFTGQKLDFFKQAHEGGPAPNSEVVRPDGFQSQRILDYAQGTRPLVLNFGSCTCPPFMARMSAFQRLVTKYQRDVDFLIIYIEEAHPSDGWVTTDSPYVIPQHRSLEDRVSAARVLQQGAPGCALVLDTMANSSSSAYGAYFERLYVIQSGTIMYQGGRGPDGYQVSELRTWLERYDEQLHGTRPHRF	CBCTTTSSBCCCCCCCCTTSBCCCCEEECTTTCCEEEGGGGCCTTSCEEEEEECTTCHHHHHTHHHHHHHHHHHTTTCEEEEEECSCSSCTTSSSCCCCSCCCCCCCSHHHHHHHHHHHHHSSTTCCEEEECTTCHHHHHTTCSSCEEEEEETTEEEEECCCSSTTHHHHHHHHHHHHHHHHHHCCCCXXX	CECCCCCCECCCCCCCCCCCECCCCEEECCCCCCEEEHHHHCCCCCCEEEEEECCCCHHHHHCHHHHHHHHHHHCCCCEEEEEECCCCCCCCCCCCCCCCCCCCCCCCHHHHHHHHHHHHHCCCCCCEEEECCCCHHHHHCCCCCCEEEEEECCEEEEECCCCCCCHHHHHHHHHHHHHHHHHHCCCCXXX	CCCCCCCCCCCCCCCCCCCCCCCCCEEECCCCCCEEECCCCCCCCCCEEEEEECCCCHHHHHCHHHHHHHHHHHCCCCEEEEEECCCCCCCCCCCCCCCCCCCCCCCCHHHHHHHHHHHHHCCCCCCEEEECCCCHHHHHCCCCCCEEEEEECCEEEEECCCCCCCHHHHHHHHHHHHHHHHHHCCCCXXX	CCCTTTCCCCCCCCCCCTTCCCCCCEEECTTTCCEEECCCCCCTTCCEEEEEECTTCHHHHHTHHHHHHHHHHHTTTCEEEEEECCCCCCTTCCCCCCCCCCCCCCCCHHHHHHHHHHHHHCCTTCCEEEECTTCHHHHHTTCCCCEEEEEETTEEEEECCCCCTTHHHHHHHHHHHHHHHHHHCCCCXXX	CCCTTTCCCCCCCCCCCTTCCCCCCEEECTTTCCEEEGGGGCCTTCCEEEEEECTTCHHHHHTHHHHHHHHHHHTTTCEEEEEECCCCCCTTCCCCCCCCCCCCCCCCHHHHHHHHHHHHHCCTTCCEEEECTTCHHHHHTTCCCCEEEEEETTEEEEECCCCCTTHHHHHHHHHHHHHHHHHHCCCCXXX
train	7459	3KKGA	146	GQDRSPIETQNVETVLRLFDEGWGAQDGWRDVWRETMTPGFRSIFHSNQAVEGIEQAIAFNAVLFEGFPRLEVVVENVTVEGDNVVVQARLTGAQDGPFLGVPPSGQMVDVPDVTLFTLADGQVIEMRYFTDLLAVMTAISAPPEN	CCCCCHHHHHHHHHHHGGGTTTSTTSTTHHHHHHHHEEEEEEEEETTSCCEESHHHHHHHHHHHHHHSTTCEEEEEEEEEETTEEEEEEEEEEECCSCBTTBCCCCCEEEEEEEEEEEEETTEEEEEEEEECHHHHHHHHTCCCXX	CCCCCHHHHHHHHHHHHHHCCCCCCCCCHHHHHHHHEEEEEEEEECCCCCEECHHHHHHHHHHHHHHCCCCEEEEEEEEEECCEEEEEEEEEEECCCCECCECCCCCEEEEEEEEEEEEECCEEEEEEEEECHHHHHHHHCCCCXX	CCCCCHHHHHHHHHHHCCCCCCCCCCCCHHHHHHHHEEEEEEEEECCCCCEECHHHHHHHHHHHHHHCCCCEEEEEEEEEECCEEEEEEEEEEECCCCCCCCCCCCCEEEEEEEEEEEEECCEEEEEEEEECHHHHHHHHCCCCXX	CCCCCHHHHHHHHHHHCCCTTTCTTCTTHHHHHHHHEEEEEEEEETTCCCEECHHHHHHHHHHHHHHCTTCEEEEEEEEEETTEEEEEEEEEEECCCCCTTCCCCCCEEEEEEEEEEEEETTEEEEEEEEECHHHHHHHHTCCCXX	CCCCCHHHHHHHHHHHGGGTTTCTTCTTHHHHHHHHEEEEEEEEETTCCCEECHHHHHHHHHHHHHHCTTCEEEEEEEEEETTEEEEEEEEEEECCCCCTTCCCCCCEEEEEEEEEEEEETTEEEEEEEEECHHHHHHHHTCCCXX
train	7460	2GIYB	191	GAPEVSHVRGVTVRMETPEAILFSPGETFSTNVSIHAIAHDDQTYSMDVVWLRFDVPTSCAEMRIYESCLYHPQLPECLSPADAPCAASTWTSRLAVRSYAGCSRTNPPPRCSAEAHMEPVPGLAWQAASVNLEFRDASPQHSGLYLCVVYVNDHIHAWGHITISTAAQYRNAVVEQPLDIEGRGHHHHHH	XXXXXXXCCSEEEEEECCSEEECCTTCCEECCCEEEEEESSSCCEEEEEEEEEECCCTTCSEEEEEHHHHHCTTSHHHHSCTTGGGEECCCSSCSEEEEEEEEBTTBCTTTTEEEEEECCCTTEECCTTCCCCEESSCCGGGCEEEEEEEEETTEEEEEEEEEEECTTTCCEEEEECCCCTTSCCXXXXXX	XXXXXXXCCCEEEEEECCCEEECCCCCCEECCCEEEEEECCCCCEEEEEEEEEECCCCCCCEEEEEHHHHHCCCCHHHHCCCCHHHEECCCCCCCEEEEEEEEECCECCCCCEEEEEECCCCCEECCCCCCCCEECCCCHHHCEEEEEEEEECCEEEEEEEEEEECCCCCCEEEEECCCCCCCCCXXXXXX	XXXXXXXCCCEEEEEECCCEEECCCCCCEECCCEEEEEECCCCCEEEEEEEEEECCCCCCCEEEEEHHHHHCCCCHHHHCCCCCCCEECCCCCCCEEEEEEEECCCCCCCCCEEEEEECCCCCEECCCCCCCCEECCCCCCCCEEEEEEEEECCEEEEEEEEEEECCCCCCEEEEECCCCCCCCCXXXXXX	XXXXXXXCCCEEEEEECCCEEECCTTCCEECCCEEEEEECCCCCEEEEEEEEEECCCTTCCEEEEEHHHHHCTTCHHHHCCTTCCCEECCCCCCCEEEEEEEECTTCCTTTTEEEEEECCCTTEECCTTCCCCEECCCCCCCCEEEEEEEEETTEEEEEEEEEEECTTTCCEEEEECCCCTTCCCXXXXXX	XXXXXXXCCCEEEEEECCCEEECCTTCCEECCCEEEEEECCCCCEEEEEEEEEECCCTTCCEEEEEHHHHHCTTCHHHHCCTTGGGEECCCCCCCEEEEEEEECTTCCTTTTEEEEEECCCTTEECCTTCCCCEECCCCGGGCEEEEEEEEETTEEEEEEEEEEECTTTCCEEEEECCCCTTCCCXXXXXX
train	7461	2V94B	107	ENLYFMLEMEIKITEVKENKLIGRKEIYFEIYHPGEPTPSRKDVKGKLVAMLDLNPETTVIQYIRSYFGSYKSKGYAKYYYDKDRMLYIEPEYILIRDGIIEKKEGE	XXXXXXXXCEEEEEEEEEETTTTEEEEEEEEECTTSCCCCHHHHHHHHHHHHTCCGGGEEEEEEEESTTSSEEEEEEEEESSHHHHHHHSCHHHHHHTTSCCXXXXX	XXXXXXXXCEEEEEEEEEECCCCEEEEEEEEECCCCCCCCHHHHHHHHHHHHCCCHHHEEEEEEEECCCCCEEEEEEEEECCHHHHHHHCCHHHHHHCCCCCXXXXX	XXXXXXXXCEEEEEEEEEECCCCEEEEEEEEECCCCCCCCHHHHHHHHHHHHCCCCCCEEEEEEEECCCCCEEEEEEEEECCHHHHHHHCCHHHHHHCCCCCXXXXX	XXXXXXXXCEEEEEEEEEETTTTEEEEEEEEECTTCCCCCHHHHHHHHHHHHTCCCCCEEEEEEEECTTCCEEEEEEEEECCHHHHHHHCCHHHHHHTTCCCXXXXX	XXXXXXXXCEEEEEEEEEETTTTEEEEEEEEECTTCCCCCHHHHHHHHHHHHTCCGGGEEEEEEEECTTCCEEEEEEEEECCHHHHHHHCCHHHHHHTTCCCXXXXX
train	7462	1Z7AB	308	MSADYPRDLIGYGNNPPHPHWPGDARIALSFVLNYEEGGERCVLHGDKESEAFLSEMVAAQPLQGVRHMSMESLYEYGSRAGVWRLLKLFKRRNVPLTVFAVAMAAQRNPEVIRAMVADGHEICSHGYRWIDYQYMDEAQEREHMLEAIRILTELTGQRPVGWYTGRTGPNTRRLVMEEGGFLYDSDTYDDDLPYWDPASTAEKPHLVIPYTLDTNDMRFTQVQGFNNGEQFFQYLKDAFDVLYEEGATAPKMLSIGLHCRLIGRPARMAALERFIQYAQSHDKVWFARREDIARHWHREHPFQETEA	XXXCCCCCSCTTTTCCCCCCCGGGCSEEEEEEEEECTTSSSCGGGTCSBCCCSSSSCTTCCCCBTSCCHHHHHHHHHHHHTHHHHHHHHHHHHTCCCEEEECHHHHHHCHHHHHHHHHTTCEEEECCSSSSCCTTCCHHHHHHHHHHHHHHHHHHHSSCCSEECCSSCCTTHHHHHHHHCCCSEECCCCCCSSCEECTTCCSSSCCEECCCCSSSBGGGGSSSSSCSSHHHHHHHHHHHHHHHHHHTTTSCEEEEEEEETTTTTSHHHHHHHHHHHHHHHTSSSEEECCHHHHHHHHHHHSCCCXXXX	XXXCCCCCCCCCCCCCCCCCCHHHCCEEEEEEEEECCCCCCCHHHCCCECCCCCCCCCCCCCCECCCCHHHHHHHHHHHHCHHHHHHHHHHHHCCCCEEEECHHHHHHCHHHHHHHHHCCCEEEECCCCCCCCCCCCHHHHHHHHHHHHHHHHHHHCCCCCEECCCCCCCCHHHHHHHHCCCCEECCCCCCCCCEECCCCCCCCCCEECCCCCCCEHHHHCCCCCCCCHHHHHHHHHHHHHHHHHHCCCCCEEEEEEEECCCCCCHHHHHHHHHHHHHHHCCCCEEECCHHHHHHHHHHHCCCCXXXX	XXXCCCCCCCCCCCCCCCCCCCCCCCEEEEEEEEECCCCCCCCCCCCCCCCCCCCCCCCCCCCCCCCCHHHHHHHHHHHHCHHHHHHHHHHHHCCCCEEEECHHHHHHCHHHHHHHHHCCCEEEECCCCCCCCCCCCHHHHHHHHHHHHHHHHHHHCCCCCEECCCCCCCCHHHHHHHHCCCCEECCCCCCCCCEECCCCCCCCCCEECCCCCCCCCCCCCCCCCCCCHHHHHHHHHHHHHHHHHHCCCCCEEEEEEEECCCCCCHHHHHHHHHHHHHHHCCCCEEECCHHHHHHHHHHHCCCCXXXX	XXXCCCCCCCTTTTCCCCCCCCCCCCEEEEEEEEECTTCCCCCCCTCCCCCCCCCCCTTCCCCCTCCCHHHHHHHHHHHHTHHHHHHHHHHHHTCCCEEEECHHHHHHCHHHHHHHHHTTCEEEECCCCCCCCTTCCHHHHHHHHHHHHHHHHHHHCCCCCEECCCCCCTTHHHHHHHHCCCCEECCCCCCCCCEECTTCCCCCCCEECCCCCCCCCCCCCCCCCCCCHHHHHHHHHHHHHHHHHHTTTCCEEEEEEEETTTTTCHHHHHHHHHHHHHHHTCCCEEECCHHHHHHHHHHHCCCCXXXX	XXXCCCCCCCTTTTCCCCCCCGGGCCEEEEEEEEECTTCCCCGGGTCCCCCCCCCCCTTCCCCCTCCCHHHHHHHHHHHHTHHHHHHHHHHHHTCCCEEEECHHHHHHCHHHHHHHHHTTCEEEECCCCCCCCTTCCHHHHHHHHHHHHHHHHHHHCCCCCEECCCCCCTTHHHHHHHHCCCCEECCCCCCCCCEECTTCCCCCCCEECCCCCCCCGGGGCCCCCCCCHHHHHHHHHHHHHHHHHHTTTCCEEEEEEEETTTTTCHHHHHHHHHHHHHHHTCCCEEECCHHHHHHHHHHHCCCCXXXX
train	7463	2HDWB	367	METKHSNRARSRKGALRGAVLAGALMALVGCQTSPAATTSSNTGGTNMQLQLTQEWDKTFPLSAKVEHRKVTFANRYGITLAADLYLPKNRGGDRLPAIVIGGPFGAVKEQSSGLYAQTMAERGFVTLAFDPSYTGESGGQPRNVASPDINTEDFSAAVDFISLLPEVNRERIGVIGICGWGGMALNAVAVDKRVKAVVTSTMYDMTRVMSKGYNDSVTLEQRTRTLEQLGQQRWKDAESGTPAYQPPYNELKGGEAQFLVDYHDYYMTPRGYHPRAVNSGNAWTMTTPLSFMNMPILTYIKEISPRPILLIHGERAHSRYFSETAYAAAAEPKELLIVPGASHVDLYDRLDRIPFDRIAGFFDEHL	XXXXXXXXXXXXXXXXXXXXXXXXXXXXXXXXXXXXXXXXXXXXXXXXXCCCCCSCCCSSCCCTTEEEEEEEEECTTSCEEEEEEEEETTCCSSCEEEEEEECCTTCCTTTHHHHHHHHHHHTTCEEEEECCTTSTTSCCSSSSCCCHHHHHHHHHHHHHHHTTSTTEEEEEEEEEEETHHHHHHHHHHHHCTTEEEEEEESCCCHHHHHHHTGGGCCCHHHHHHHHHHHHHHHHHHHHHSSCCBCSCTTCCCSSCCHHHHHHHHHHTSTTTCCTTCTTTTCCCBTTTHHHHTTSCSCTTGGGSTTSCEEEEEETTCTTHHHHHHHHHHSCSSEEEEEETTCCSTHHHHCTTTSCHHHHHHHHHHHC	XXXXXXXXXXXXXXXXXXXXXXXXXXXXXXXXXXXXXXXXXXXXXXXXXCCCCCCCCCCCCCCCCEEEEEEEEECCCCCEEEEEEEEECCCCCCCEEEEEEECCCCCCCCCHHHHHHHHHHHCCCEEEEECCCCCCCCCCCCCCCCCHHHHHHHHHHHHHHHCCCCCEEEEEEEEEEECHHHHHHHHHHHHCCCEEEEEEECCCCHHHHHHHCHHHCCCHHHHHHHHHHHHHHHHHHHHHCCCCECCCCCCCCCCCCHHHHHHHHHHCCCCCCCCCCCCCCCCCECCCHHHHCCCCCCCCHHHCCCCCEEEEEECCCCCHHHHHHHHHHCCCCEEEEEECCCCCCHHHHCCCCCCHHHHHHHHHHHC	XXXXXXXXXXXXXXXXXXXXXXXXXXXXXXXXXXXXXXXXXXXXXXXXXCCCCCCCCCCCCCCCCEEEEEEEEECCCCCEEEEEEEEECCCCCCCEEEEEEECCCCCCCCCHHHHHHHHHHHCCCEEEEECCCCCCCCCCCCCCCCCHHHHHHHHHHHHHHHCCCCCEEEEEEEEEEECHHHHHHHHHHHHCCCEEEEEEECCCCHHHHHHHCCCCCCCHHHHHHHHHHHHHHHHHHHHHCCCCCCCCCCCCCCCCCHHHHHHHHHHCCCCCCCCCCCCCCCCCCCCCHHHHCCCCCCCCCCCCCCCCEEEEEECCCCCHHHHHHHHHHCCCCEEEEEECCCCCCHHHHCCCCCCHHHHHHHHHHHC	XXXXXXXXXXXXXXXXXXXXXXXXXXXXXXXXXXXXXXXXXXXXXXXXXCCCCCCCCCCCCCCTTEEEEEEEEECTTCCEEEEEEEEETTCCCCCEEEEEEECCTTCCTTTHHHHHHHHHHHTTCEEEEECCTTCTTCCCCCCCCCCHHHHHHHHHHHHHHHTTCTTEEEEEEEEEEETHHHHHHHHHHHHCTTEEEEEEECCCCHHHHHHHTCCCCCCHHHHHHHHHHHHHHHHHHHHHCCCCCCCCTTCCCCCCCHHHHHHHHHHTCTTTCCTTCTTTTCCCCTTTHHHHTTCCCCTTCCCCTTCCEEEEEETTCTTHHHHHHHHHHCCCCEEEEEETTCCCTHHHHCTTTCCHHHHHHHHHHHC	XXXXXXXXXXXXXXXXXXXXXXXXXXXXXXXXXXXXXXXXXXXXXXXXXCCCCCCCCCCCCCCTTEEEEEEEEECTTCCEEEEEEEEETTCCCCCEEEEEEECCTTCCTTTHHHHHHHHHHHTTCEEEEECCTTCTTCCCCCCCCCCHHHHHHHHHHHHHHHTTCTTEEEEEEEEEEETHHHHHHHHHHHHCTTEEEEEEECCCCHHHHHHHTGGGCCCHHHHHHHHHHHHHHHHHHHHHCCCCCCCCTTCCCCCCCHHHHHHHHHHTCTTTCCTTCTTTTCCCCTTTHHHHTTCCCCTTGGGCTTCCEEEEEETTCTTHHHHHHHHHHCCCCEEEEEETTCCCTHHHHCTTTCCHHHHHHHHHHHC
train	7464	4A57B	611	MTDSSSLRGVDADTEKRINVGKKHLQTLRNLETRCHDSLQALVVIDAGSSSTRTNVFLAKTRSCPNKGRSIDPDSIQLIGAGKRFAGLRVVLEEWLDTYAGKDWESRPVDARLLFQYVPQMHEGAKKLMQLLEEDTVAILDSQLNEKQKVQVKALGIPVMLCSTAGVRDFHEWYRDALFVLLRHLINNPSPAHGYKFFTNPFWTRPITGAEEGLFAFITLNHLSRRLGEDPARCMIDEYGVKQCRNDLAGVVEVGGASAQIVFPLQEGTVLPSSVRAVNLQRERLLPERYPSADVVSVSFMQLGMASSAGLFLKELCSNDEFLQGGICSNPCLFKGFQQSCSAGEVEVRPDGSASVNEDVRKNRLKPLATYCSVNNPEISFKVTNEMQCRENSIDPTKPLAERMKIENCSIIKGTGNFDKCVSQVESILVAPKLPLPANIEAASSGFESVDQVFRFASSTAPMIVTGGGMLAAINTLKDHRLLRSDFSGDVEELAEAAREFCSSEVIIRTDGPVIQLPNARGEQKLNSLNFDLCKTMALTVSLLRHMAAGENQPSFIKWEKSIAGPDGKPLADLGWQVGVILHHVLFTEEWGRNAYEAGYSHNLEHHHHHH	XXXXXXXXXXXCCHHHHHHHHHHHHHHHHHHHHSCEEEEEEEEEEEECSSCEEEEEEEEEEEEETTTEEEEEEEEEEEEEECCCBCCHHHHHHHHHHHHSCSCTTTSCCCGGGGGGGHHHHHHHHHHHHHHHHHHHHHHHHHHCCHHHHHHHHHHCEEEEEEECSSSTTCCSSHHHHHHHHHHHHHTSCCGGGCCCEECCTTTSEECCHHHHHHHHHHHHHHHTTCCCSSCSEEEECTTSCEEEECCCCEEEEECSSCEEEEEECCTTCCCCTTCCCEETTTTTSSCTTSCCCEEEEEEEGGGSHHHHHHHHHHHHTTSTTTEETEEEEEEEEEETCEEESSSBCEEECTTSCEEECCCGGGBTTHHHHHHSSTTCHHHHTSHHHHHHHHHTTCCTTSCHHHHHCCTTEEEEEECCCHHHHHHHHHHHTTSCSSCCCCCCSTTCCCCCCHHHHHHHHCCCSCEEEECHHHHHHHHHHHHTTSSCTTCCCCHHHHHHHHHHHHTCEEEEETTEEEEECGGGCCEEECCTTTTTHHHHHHHHHHHHHHHHTSSSCCSCEEECSCCCCTTSSCSSCSSHHHHHHHHHHTSHHHHHHHHTTTSGGGGCCXXXXXX	XXXXXXXXXXXCCHHHHHHHHHHHHHHHHHHHHCCEEEEEEEEEEEECCCCEEEEEEEEEEEEECCCEEEEEEEEEEEEEECCCECCHHHHHHHHHHHHCCCCCCCCCCCHHHHHHHHHHHHHHHHHHHHHHHHHHHHHHHHHCCHHHHHHHHHHCEEEEEEECCCCCCCCCCHHHHHHHHHHHHHCCCCHHHCCCEECCCCCCEECCHHHHHHHHHHHHHHHCCCCCCCCCEEEECCCCCEEEECCCCEEEEECCCCEEEEEECCCCCCCCCCCCCEECCCCCCCCCCCCCCEEEEEEEHHHCHHHHHHHHHHHHCCCCCCEECEEEEEEEEEECCEEECCCECEEECCCCCEEECCCHHHECCHHHHHHCCCCCHHHHCCHHHHHHHHHCCCCCCCCHHHHHCCCCEEEEEECCCHHHHHHHHHHHCCCCCCCCCCCCCCCCCCCCCHHHHHHHHCCCCCEEEECHHHHHHHHHHHHCCCCCCCCCCCHHHHHHHHHHHHCCEEEEECCEEEEECHHHCCEEECCCCCCCHHHHHHHHHHHHHHHHCCCCCCCCEEECCCCCCCCCCCCCCCCHHHHHHHHHHCCHHHHHHHHCCCCHHHHCCXXXXXX	XXXXXXXXXXXCCHHHHHHHHHHHHHHHHHHHHCCEEEEEEEEEEEECCCCEEEEEEEEEEEEECCCEEEEEEEEEEEEEECCCCCCHHHHHHHHHHHHCCCCCCCCCCCCCCCCCCHHHHHHHHHHHHHHHHHHHHHHHHHHCCHHHHHHHHHHCEEEEEEECCCCCCCCCCHHHHHHHHHHHHHCCCCCCCCCCEECCCCCCEECCHHHHHHHHHHHHHHHCCCCCCCCCEEEECCCCCEEEECCCCEEEEECCCCEEEEEECCCCCCCCCCCCCEECCCCCCCCCCCCCCEEEEEEECCCCHHHHHHHHHHHHCCCCCCEECEEEEEEEEEECCEEECCCCCEEECCCCCEEECCCCCCCCCHHHHHHCCCCCHHHHCCHHHHHHHHHCCCCCCCCHHHHHCCCCEEEEEECCCHHHHHHHHHHHCCCCCCCCCCCCCCCCCCCCCHHHHHHHHCCCCCEEEECHHHHHHHHHHHHCCCCCCCCCCCHHHHHHHHHHHHCCEEEEECCEEEEECCCCCCEEECCCCCCCHHHHHHHHHHHHHHHHCCCCCCCCEEECCCCCCCCCCCCCCCCHHHHHHHHHHCCHHHHHHHHCCCCCCCCCCXXXXXX	XXXXXXXXXXXCCHHHHHHHHHHHHHHHHHHHHCCEEEEEEEEEEEECCCCEEEEEEEEEEEEETTTEEEEEEEEEEEEEECCCCCCHHHHHHHHHHHHCCCCTTTCCCCCCCCCCCHHHHHHHHHHHHHHHHHHHHHHHHHHCCHHHHHHHHHHCEEEEEEECCCCTTCCCCHHHHHHHHHHHHHTCCCCCCCCCEECCTTTCEECCHHHHHHHHHHHHHHHTTCCCCCCCEEEECTTCCEEEECCCCEEEEECCCCEEEEEECCTTCCCCTTCCCEETTTTTCCCTTCCCCEEEEEEECCCCHHHHHHHHHHHHTTCTTTEETEEEEEEEEEETCEEECCCCCEEECTTCCEEECCCCCCCTTHHHHHHCCTTCHHHHTCHHHHHHHHHTTCCTTCCHHHHHCCTTEEEEEECCCHHHHHHHHHHHTTCCCCCCCCCCCTTCCCCCCHHHHHHHHCCCCCEEEECHHHHHHHHHHHHTTCCCTTCCCCHHHHHHHHHHHHTCEEEEETTEEEEECCCCCCEEECCTTTTTHHHHHHHHHHHHHHHHTCCCCCCCEEECCCCCCTTCCCCCCCCHHHHHHHHHHTCHHHHHHHHTTTCCCCCCCXXXXXX	XXXXXXXXXXXCCHHHHHHHHHHHHHHHHHHHHCCEEEEEEEEEEEECCCCEEEEEEEEEEEEETTTEEEEEEEEEEEEEECCCCCCHHHHHHHHHHHHCCCCTTTCCCCGGGGGGGHHHHHHHHHHHHHHHHHHHHHHHHHHCCHHHHHHHHHHCEEEEEEECCCCTTCCCCHHHHHHHHHHHHHTCCCGGGCCCEECCTTTCEECCHHHHHHHHHHHHHHHTTCCCCCCCEEEECTTCCEEEECCCCEEEEECCCCEEEEEECCTTCCCCTTCCCEETTTTTCCCTTCCCCEEEEEEEGGGCHHHHHHHHHHHHTTCTTTEETEEEEEEEEEETCEEECCCCCEEECTTCCEEECCCGGGCTTHHHHHHCCTTCHHHHTCHHHHHHHHHTTCCTTCCHHHHHCCTTEEEEEECCCHHHHHHHHHHHTTCCCCCCCCCCCTTCCCCCCHHHHHHHHCCCCCEEEECHHHHHHHHHHHHTTCCCTTCCCCHHHHHHHHHHHHTCEEEEETTEEEEECGGGCCEEECCTTTTTHHHHHHHHHHHHHHHHTCCCCCCCEEECCCCCCTTCCCCCCCCHHHHHHHHHHTCHHHHHHHHTTTCGGGGCCXXXXXX
train	7465	3V9WD	235	MGSSHHHHHHSSGLVPRGSHMSDNAQLTGLCDRFRGFYPVVIDVETAGFNAKTDALLEIAAITLKMDEQGWLMPDTTLHFHVEPFVGANLQPEALAFNGIDPNDPDRGAVSGYEALHEIFKVVRKGIKASGCNRAIMVAHNANFDHSFMMAAAERASLKRNPFHPFATFDTAALAGLALGQTVLSKACQTAGMDFDSTQAHSALYDTERTAVLFCEIVNRWKRLGGWPLSAAEEV	XXXXXXXXXXXXXXXXXXXXXXXXXCCSSHHHHTTTEEEEEEEEEESSSCTTTBCEEEEEEEEEEECTTSCEEEEEEEEEEBCCCTTCBCCHHHHHHHCCCTTCGGGCCBCHHHHHHHHHHHHHHHHHHHTCSEEEEEETTHHHHHHHHHHHHHHHTCCCCCEEEEEEEEHHHHHHHHHSCCSHHHHHHHTTCCCCTTTTTSHHHHHHHHHHHHHHHHHHHHHTTCSSCCTTCXX	XXXXXXXXXXXXXXXXXXXXXXXXXCCCCHHHHCCCEEEEEEEEEECCCCCCCECEEEEEEEEEEECCCCCEEEEEEEEEEECCCCCCECCHHHHHHHCCCCCCHHHCCECHHHHHHHHHHHHHHHHHHHCCCEEEEEECCHHHHHHHHHHHHHHHCCCCCCEEEEEEEEHHHHHHHHHCCCCHHHHHHHCCCCCCCCCCCCHHHHHHHHHHHHHHHHHHHHHCCCCCCCCCCXX	XXXXXXXXXXXXXXXXXXXXXXXXXCCCCHHHHCCCEEEEEEEEEECCCCCCCCCEEEEEEEEEEECCCCCEEEEEEEEEECCCCCCCCCCHHHHHHHCCCCCCCCCCCCCHHHHHHHHHHHHHHHHHHHCCCEEEEEECCHHHHHHHHHHHHHHHCCCCCCEEEEEEEEHHHHHHHHHCCCCHHHHHHHCCCCCCCCCCCCHHHHHHHHHHHHHHHHHHHHHCCCCCCCCCCXX	XXXXXXXXXXXXXXXXXXXXXXXXXCCCCHHHHTTTEEEEEEEEEECCCCTTTCCEEEEEEEEEEECTTCCEEEEEEEEEECCCCTTCCCCHHHHHHHCCCTTCCCCCCCCHHHHHHHHHHHHHHHHHHHTCCEEEEEETTHHHHHHHHHHHHHHHTCCCCCEEEEEEEEHHHHHHHHHCCCCHHHHHHHTTCCCCTTTTTCHHHHHHHHHHHHHHHHHHHHHTTCCCCCTTCXX	XXXXXXXXXXXXXXXXXXXXXXXXXCCCCHHHHTTTEEEEEEEEEECCCCTTTCCEEEEEEEEEEECTTCCEEEEEEEEEECCCCTTCCCCHHHHHHHCCCTTCGGGCCCCHHHHHHHHHHHHHHHHHHHTCCEEEEEETTHHHHHHHHHHHHHHHTCCCCCEEEEEEEEHHHHHHHHHCCCCHHHHHHHTTCCCCTTTTTCHHHHHHHHHHHHHHHHHHHHHTTCCCCCTTCXX
train	7466	1ZHSF	113	ASYKVNIPAGPLWSNAEAQQVGPKIAAAHQGNFTGQWTTVVESAMSVVEVELQVENTGIHEFKTDVLAGPLWSNDEAQKLGPQIAASYGAEFTGQWRTIVEGVMSVIQIKYTF	CEEEEEEEEECCCCHHHHHHHHHHHHHHTTCEEEEEEEEEETTTEEEEEEEEESSCCCSCEEEEEEEEECCCCHHHHHHHHHHHHHTTTSEEEEEEEEEETTTEEEEEEEEEC	CEEEEEEEEECCCCHHHHHHHHHHHHHHCCCEEEEEEEEEECCCEEEEEEEEECCCCCCCEEEEEEEEECCCCHHHHHHHHHHHHHCCCCEEEEEEEEEECCCEEEEEEEEEC	CEEEEEEEEECCCCHHHHHHHHHHHHHHCCCEEEEEEEEEECCCEEEEEEEEECCCCCCCEEEEEEEEECCCCHHHHHHHHHHHHHCCCCEEEEEEEEEECCCEEEEEEEEEC	CEEEEEEEEECCCCHHHHHHHHHHHHHHTTCEEEEEEEEEETTTEEEEEEEEECCCCCCCEEEEEEEEECCCCHHHHHHHHHHHHHTTTCEEEEEEEEEETTTEEEEEEEEEC	CEEEEEEEEECCCCHHHHHHHHHHHHHHTTCEEEEEEEEEETTTEEEEEEEEECCCCCCCEEEEEEEEECCCCHHHHHHHHHHHHHTTTCEEEEEEEEEETTTEEEEEEEEEC
train	7467	3TQRA	215	MNREPLPIVVLISGNGTNLQAIIGAIQKGLAIEIRAVISNRADAYGLKRAQQADIPTHIIPHEEFPSRTDFESTLQKTIDHYDPKLIVLAGFMRKLGKAFVSHYSGRMINIHPSLLPKYTGLNTHERALAAGETEHGVSVHYVTEDLDAGPLICQARLSITPQDTPETLKTRVHALEHIIYPEVLSWFAAGRLNYHNNQVFLDGKPLAKSGHAFP	XXXCCEEEEEEESSCCHHHHHHHHHHHTTCSEEEEEEEESCTTCHHHHHHHHTTCCEEECCGGGSSSHHHHHHHHHHHHHTTCCSEEEESSCCSCCCHHHHHHTTTSEEEEESSSTTTTCSSCHHHHHHHTTCSEEEEEEEECCXCTTCSCEEEEEEEECCTTCCHHHHHHHHHHHHHHHHHHHHHHHHTTCEEEETTEEEETTEECCTTCEEEC	XXXCCEEEEEEECCCCHHHHHHHHHHHCCCCEEEEEEEECCCCCHHHHHHHHCCCCEEECCHHHCCCHHHHHHHHHHHHHCCCCCEEEECCCCCCCCHHHHHHCCCCEEEEECCCCCCCCCCCHHHHHHHCCCCEEEEEEEECCXCCCCCCEEEEEEEECCCCCCHHHHHHHHHHHHHHHHHHHHHHHHCCCEEEECCEEEECCEECCCCCEEEC	XXXCCEEEEEEECCCCHHHHHHHHHHHCCCCEEEEEEEECCCCCHHHHHHHHCCCCEEECCCCCCCCHHHHHHHHHHHHHCCCCCEEEECCCCCCCCHHHHHHCCCCEEEEECCCCCCCCCCCHHHHHHHCCCCEEEEEEEECCXCCCCCCEEEEEEEECCCCCCHHHHHHHHHHHHHHHHHHHHHHHHCCCEEEECCEEEECCEECCCCCEEEC	XXXCCEEEEEEECCCCHHHHHHHHHHHTTCCEEEEEEEECCTTCHHHHHHHHTTCCEEECCCCCCCCHHHHHHHHHHHHHTTCCCEEEECCCCCCCCHHHHHHTTTCEEEEECCCTTTTCCCCHHHHHHHTTCCEEEEEEEECCXCTTCCCEEEEEEEECCTTCCHHHHHHHHHHHHHHHHHHHHHHHHTTCEEEETTEEEETTEECCTTCEEEC	XXXCCEEEEEEECCCCHHHHHHHHHHHTTCCEEEEEEEECCTTCHHHHHHHHTTCCEEECCGGGCCCHHHHHHHHHHHHHTTCCCEEEECCCCCCCCHHHHHHTTTCEEEEECCCTTTTCCCCHHHHHHHTTCCEEEEEEEECCXCTTCCCEEEEEEEECCTTCCHHHHHHHHHHHHHHHHHHHHHHHHTTCEEEETTEEEETTEECCTTCEEEC
train	7468	3DHXA	106	HLDIPEDYQERLQAEPFTDCVPMLRLEFTGQSVDAPLLSETARRFNVNNNIISAQMDYAGGVKFGIMLTEMHGTQQDTQAAIAWLQEHHVKVEVLGYVLEHHHHHH	XCCSCHHHHHHCBSSCCTTEEEEEEEEEEEECTTCCHHHHHHHHSCCEEEEEEEEEEEETTEEEEEEEEEEESCHHHHHHHHHHHHHTTCEEEEEEEEECXXXXXX	XCCCCHHHHHHCECCCCCCEEEEEEEEEEEECCCCCHHHHHHHHCCCEEEEEEEEEEEECCEEEEEEEEEEECCHHHHHHHHHHHHHCCCEEEEEEEEECXXXXXX	XCCCCHHHHHHCCCCCCCCEEEEEEEEEEEECCCCCHHHHHHHHCCCEEEEEEEEEEEECCEEEEEEEEEEECCHHHHHHHHHHHHHCCCEEEEEEEEECXXXXXX	XCCCCHHHHHHCCCCCCTTEEEEEEEEEEEECTTCCHHHHHHHHCCCEEEEEEEEEEEETTEEEEEEEEEEECCHHHHHHHHHHHHHTTCEEEEEEEEECXXXXXX	XCCCCHHHHHHCCCCCCTTEEEEEEEEEEEECTTCCHHHHHHHHCCCEEEEEEEEEEEETTEEEEEEEEEEECCHHHHHHHHHHHHHTTCEEEEEEEEECXXXXXX
train	7469	5H3JA	211	GPEIGSSQSVEIPGGGTEGYHVLRVQENSPGHRAGLEPFFDFIVSINGSRLNKDNDTLKDLLKANVEKPVKMLIYSSKTLELREASVTPSNLWGGQGLLGVSIRFCSFDGANENVWHVLEVESNSPAALAGLRPHSDYIIGADTVMNESEDLFSLIETHEAKPLKLYVYNTDTDNCREVIITPNSAWGGEGSLGCGIGYGYLHRIPTRPFE	XXXXXXXXXXCCTTCCSEEEEEEEECTTSHHHHTTCCTTTEEEEEETTEECCSSSSHHHHHHHHTTTSCEEEEEEETTTCCEEEEEECCCSCSSSSSSSCEEEEEEECTTGGGSCEEEEEECTTSHHHHHTCCTTTEEEEEESSCCCSTTHHHHHHHHTTTSCEEEEEEETTTTEEEEEEECCCTTSSSSSSSCEEEECSTTSSCCCXXXX	XXXXXXXXXXCCCCCCCEEEEEEEECCCCHHHHCCCCCCCEEEEEECCEECCCCCCHHHHHHHHCCCCCEEEEEEECCCCCEEEEEECCCCCCCCCCCCCEEEEEEECCCHHHCCEEEEEECCCCHHHHHCCCCCCEEEEEECCCCCCCCHHHHHHHHCCCCCEEEEEEECCCCEEEEEEECCCCCCCCCCCCCEEEECCCCCCCCCXXXX	XXXXXXXXXXCCCCCCCEEEEEEEECCCCHHHHCCCCCCCEEEEEECCEECCCCCCHHHHHHHHCCCCCEEEEEEECCCCCEEEEEECCCCCCCCCCCCCEEEEEEECCCCCCCCEEEEEECCCCHHHHHCCCCCCEEEEEECCCCCCCCHHHHHHHHCCCCCEEEEEEECCCCEEEEEEECCCCCCCCCCCCCEEEECCCCCCCCCXXXX	XXXXXXXXXXCCTTCCCEEEEEEEECTTCHHHHTTCCTTTEEEEEETTEECCCCCCHHHHHHHHTTTCCEEEEEEETTTCCEEEEEECCCCCCCCCCCCCEEEEEEECTTCCCCCEEEEEECTTCHHHHHTCCTTTEEEEEECCCCCCTTHHHHHHHHTTTCCEEEEEEETTTTEEEEEEECCCTTCCCCCCCCEEEECCTTCCCCCXXXX	XXXXXXXXXXCCTTCCCEEEEEEEECTTCHHHHTTCCTTTEEEEEETTEECCCCCCHHHHHHHHTTTCCEEEEEEETTTCCEEEEEECCCCCCCCCCCCCEEEEEEECTTGGGCCEEEEEECTTCHHHHHTCCTTTEEEEEECCCCCCTTHHHHHHHHTTTCCEEEEEEETTTTEEEEEEECCCTTCCCCCCCCEEEECCTTCCCCCXXXX
train	7470	6BCBF	185	GILDMAAIRKKLVIVGDGACGKTCLLIVFSKDQFPEVYVPTVFENYVADIEVDGKQVELALWDTAGQEDYDRLRPLSYPDTDVILMCFSIDSPDSLENIPEKWTPEVKHFCPNVPIILVGNKKDLRNDEHTRRELAKMKQEPVKPEEGRDMANRIGAFGYMECSAKTKDGVREVFEMATRAALQA	XXXXCCSEEEEEEEEESTTSSHHHHHHHHHHSSCCCSCCCCSEEEEEEEEEETTEEEEEEEEEECCSGGGTTTGGGTCTTCSEEEEEEETTCHHHHHHHHHTHHHHHHHHSTTCCEEEEEECGGGTTCHHHHHHHHHTTCCCCCHHHHHHHHHHTTCSEEEECCTTTCTTHHHHHHHHHHHHHCC	XXXXCCCEEEEEEEEECCCCCHHHHHHHHHHCCCCCCCCCCCEEEEEEEEEECCEEEEEEEEEECCCHHHCCCHHHCCCCCCEEEEEEECCCHHHHHHHHHCHHHHHHHHCCCCCEEEEEECHHHCCCHHHHHHHHHCCCCCCCHHHHHHHHHHCCCCEEEECCCCCCCCHHHHHHHHHHHHHCC	XXXXCCCEEEEEEEEECCCCCHHHHHHHHHHCCCCCCCCCCCEEEEEEEEEECCEEEEEEEEEECCCCCCCCCCCCCCCCCCEEEEEEECCCHHHHHHHHHCHHHHHHHHCCCCCEEEEEECCCCCCCHHHHHHHHHCCCCCCCHHHHHHHHHHCCCCEEEECCCCCCCCHHHHHHHHHHHHHCC	XXXXCCCEEEEEEEEECTTCCHHHHHHHHHHCCCCCCCCCCCEEEEEEEEEETTEEEEEEEEEECCCCCCTTTCCCTCTTCCEEEEEEETTCHHHHHHHHHTHHHHHHHHCTTCCEEEEEECCCCTTCHHHHHHHHHTTCCCCCHHHHHHHHHHTTCCEEEECCTTTCTTHHHHHHHHHHHHHCC	XXXXCCCEEEEEEEEECTTCCHHHHHHHHHHCCCCCCCCCCCEEEEEEEEEETTEEEEEEEEEECCCGGGTTTGGGTCTTCCEEEEEEETTCHHHHHHHHHTHHHHHHHHCTTCCEEEEEECGGGTTCHHHHHHHHHTTCCCCCHHHHHHHHHHTTCCEEEECCTTTCTTHHHHHHHHHHHHHCC
train	7471	4BI3B	163	MKPLYRQLKSSHYSSDYSSPGYLAAEAVYAEIGYELDTLLKQNPGYANTCAVRMSLALLKTGISFKGRLPIKKGAYKGKTIEPGAKLLADQLHRSSSFGKAKIFFNAPDAEKGIGNKKGVVFFNKITNYDGGHIDLIEPENSLLTCHSHCYFNCKEVWFWELS	CCCCHHHHHHTCCBCCTTCTTBCCHHHHHHHTTCCHHHHHHHCGGGGCCHHHHHHHHHHHTTCCCCCSEECCSSTTTTSEECCCHHHHHHHHHTCTTTCCCEEESSHHHHHHHHTTCCEEEEEEEETTCTTCEEEEEEEETTEEEESSCCCCSEEEEEEEECC	CCCCHHHHHHCCCECCCCCCCECCHHHHHHHCCCCHHHHHHHCHHHHCCHHHHHHHHHHHCCCCCCCCEECCCCCCCCCEECCCHHHHHHHHHCCCCCCCCEEECCHHHHHHHHCCCCEEEEEEEECCCCCCEEEEEEEECCEEEECCCCCCCEEEEEEEECC	CCCCHHHHHHCCCCCCCCCCCCCCHHHHHHHCCCCHHHHHHHCCCCCCCHHHHHHHHHHHCCCCCCCCEECCCCCCCCCEECCCHHHHHHHHHCCCCCCCCEEECCHHHHHHHHCCCCEEEEEEEECCCCCCEEEEEEEECCEEEECCCCCCCEEEEEEEECC	CCCCHHHHHHTCCCCCTTCTTCCCHHHHHHHTTCCHHHHHHHCCCCCCCHHHHHHHHHHHTTCCCCCCEECCCCTTTTCEECCCHHHHHHHHHTCTTTCCCEEECCHHHHHHHHTTCCEEEEEEEETTCTTCEEEEEEEETTEEEECCCCCCCEEEEEEEECC	CCCCHHHHHHTCCCCCTTCTTCCCHHHHHHHTTCCHHHHHHHCGGGGCCHHHHHHHHHHHTTCCCCCCEECCCCTTTTCEECCCHHHHHHHHHTCTTTCCCEEECCHHHHHHHHTTCCEEEEEEEETTCTTCEEEEEEEETTEEEECCCCCCCEEEEEEEECC
train	7472	5GLGA	471	ASMKQPVVVIGSGLAGLTTSNRLISKYRIPVVLLDKAASIGGNSIKASSGINGAHTDTQQNLKVMDTPELFLKDTLHSAKGRGVPSLMDKLTKESKSAIRWLQTEFDLKLDLLAQLGGHSVPRTHRSSGKLPPGFEIVQALSKKLKDISSKDSNLVQIMLNSEVVDIELDNQGHVTGVVYMDENGNRKIMKSHHVVFCSGGFGYSKEMLKEYSPNLIHLPTTNGKQTTGDGQKILSKLGAELIDMDQVQVHPTGFIDPNDRENNWKFLAAEALRGLGGILLHPTTGRRFTNELSTRDTVTMEIQSKCPKNDNRALLVMSDKVYENYTNNINFYMSKNLIKKVSINDLIRQYDLQTTASELVTELKSYSDVNTKDTFDRPLIINAFDKDISTESTVYVGEVTPVVHFTMGGVKINEKSQVIKKNSESVLSNGIFAAGEVSGGVHGANRLGGSSLLECVVFGKTAADNIAKLY	CCCCSCEEEECCSHHHHHHHHHHHHHHCCCEEEECSSSSSCTTGGGCCSCEECSSCHHHHHTTCCCCHHHHHHHHHHHHTTCSCHHHHHHHHHTHHHHHHHHHHHHCCCCCEEECCTTCSSCCEEECSSSSCHHHHHHHHHHHHHHHHHHHCTTTEEEECSCEEEEEEECSSCCEEEEEEECTTSCEEEEECSCEEECCCCCTTCHHHHHHHCGGGTTSCBSSCTTCSCHHHHHHHHHTBCEESTTCEEEEEEEECCTTSTTCSBCCBCCTHHHHTTCEEECTTTCCBCSCTTSCHHHHHHHHHHHSCSSSCCEEEEECHHHHHHSHHHHHHHHHTTSEEEEEHHHHHHHTTCSSCHHHHHHHHHHHHCTTSCCTTCCSCCCSCCCTTCCTTCEEEEEEEEEEEEEECCEEEBCTTSBBBBTTSSSBSCTTEEECSTTEESSSTTCCCTTHHHHHHHHHHHHHHHHHHHHC	CCCCCCEEEECCCHHHHHHHHHHHHHHCCCEEEECCCCCCCCCHHHCCCCEECCCCHHHHHCCCCCCHHHHHHHHHHHHCCCCCHHHHHHHHHCHHHHHHHHHHHHCCCCCEEECCCCCCCCCEEECCCCCCHHHHHHHHHHHHHHHHHHHCCCCEEEECCCEEEEEEECCCCCEEEEEEECCCCCEEEEECCCEEECCCCCCCCHHHHHHHCHHHCCCCECCCCCCCCHHHHHHHHHCECEECCCCEEEEEEEECCCCCCCCCECCECCCHHHHCCCEEECCCCCCECCCCCCCHHHHHHHHHHHCCCCCCCEEEEECHHHHHHCHHHHHHHHHCCCEEEEEHHHHHHHCCCCCCHHHHHHHHHHHHCCCCCCCCCCCCCCCCCCCCCCCCCEEEEEEEEEEEEEECCEEEECCCCEEEECCCCCECCCCEEECCCCEECCCCCCCCCCHHHHHHHHHHHHHHHHHHHHC	CCCCCCEEEECCCHHHHHHHHHHHHHHCCCEEEECCCCCCCCCCCCCCCCEECCCCHHHHHCCCCCCHHHHHHHHHHHHCCCCCHHHHHHHHHCHHHHHHHHHHHHCCCCCEEECCCCCCCCCEEECCCCCCHHHHHHHHHHHHHHHHHHHCCCCEEEECCCEEEEEEECCCCCEEEEEEECCCCCEEEEECCCEEECCCCCCCCHHHHHHHCCCCCCCCCCCCCCCCCHHHHHHHHHCCCEECCCCEEEEEEEECCCCCCCCCCCCCCCCHHHHCCCEEECCCCCCCCCCCCCCHHHHHHHHHHHCCCCCCCEEEEECHHHHHHCHHHHHHHHHCCCEEEEEHHHHHHHCCCCCCHHHHHHHHHHHHCCCCCCCCCCCCCCCCCCCCCCCCCEEEEEEEEEEEEEECCEEECCCCCCCCCCCCCCCCCCCEEECCCCEECCCCCCCCCCHHHHHHHHHHHHHHHHHHHHC	CCCCCCEEEECCCHHHHHHHHHHHHHHCCCEEEECCCCCCCTTCCCCCCCEECCCCHHHHHTTCCCCHHHHHHHHHHHHTTCCCHHHHHHHHHTHHHHHHHHHHHHCCCCCEEECCTTCCCCCEEECCCCCCHHHHHHHHHHHHHHHHHHHCTTTEEEECCCEEEEEEECCCCCEEEEEEECTTCCEEEEECCCEEECCCCCTTCHHHHHHHCCCCTTCCCCCCTTCCCHHHHHHHHHTCCEECTTCEEEEEEEECCTTCTTCCCCCCCCTHHHHTTCEEECTTTCCCCCCTTCCHHHHHHHHHHHCCCCCCCEEEEECHHHHHHCHHHHHHHHHTTCEEEEEHHHHHHHTTCCCCHHHHHHHHHHHHCTTCCCTTCCCCCCCCCCTTCCTTCEEEEEEEEEEEEEECCEEECCTTCCCCCTTCCCCCCTTEEECCTTEECCCTTCCCTTHHHHHHHHHHHHHHHHHHHHC	CCCCCCEEEECCCHHHHHHHHHHHHHHCCCEEEECCCCCCCTTGGGCCCCEECCCCHHHHHTTCCCCHHHHHHHHHHHHTTCCCHHHHHHHHHTHHHHHHHHHHHHCCCCCEEECCTTCCCCCEEECCCCCCHHHHHHHHHHHHHHHHHHHCTTTEEEECCCEEEEEEECCCCCEEEEEEECTTCCEEEEECCCEEECCCCCTTCHHHHHHHCGGGTTCCCCCCTTCCCHHHHHHHHHTCCEECTTCEEEEEEEECCTTCTTCCCCCCCCTHHHHTTCEEECTTTCCCCCCTTCCHHHHHHHHHHHCCCCCCCEEEEECHHHHHHCHHHHHHHHHTTCEEEEEHHHHHHHTTCCCCHHHHHHHHHHHHCTTCCCTTCCCCCCCCCCTTCCTTCEEEEEEEEEEEEEECCEEECCTTCCCCCTTCCCCCCTTEEECCTTEECCCTTCCCTTHHHHHHHHHHHHHHHHHHHHC
train	7473	3HJ4B	384	MVAKREFIRGMMAHYRASLPPPEHSVVIHELQKRVLDIGMLAVNKAHVELFGSHVSGFCTPHSDADISLTYRNFSPWLQGMERVDEQNNKRMTRFGKEASAMGMEDVRYIRARIPVVQFTDGVTGIHCDVSIGNIGGVENSKILCAIRQVFPDFYGAYIHLVKAWGKAREVIAPERSTFNSFTVTTMALMVLQELGLLPVFSKPTGEFGELTVADAEMLLQEFKLPPIYDSLHDDDEKLGEAVFFCLQRFAEYYAKYDFSAGTVSLIHPRRHRTVYERVVRRHLELLGSRKRLEWEKHIAEHKEDGPLDENDFSASMQNETTQRPSNSPYVVEDFVNYVNCGRRVQASRVRHIQQEFNRLREMLIDKESELKFDEVFRESDTVP	XCHHHHHHHHHHHHHHHHSCCTTHHHHHHHHHHHHHHHHHHHSTTCEEEEESHHHHSCCCTTCCEEEEEECTTCCTTCTTCHHHHHHHHHHHHHHHHHHHHHTCEEEEEECSSSCEEEEECTTTCCEEEEEECCHHHHHHHHHHHHHHHTSHHHHHHHHHHHHHHHHHTTSBCGGGTCBCHHHHHHHHHHHHHHHTSSCCCCCCCCTTSCCCHHHHHHHHHHCCCCGGGGGCSSCHHHHHHHHHHHHHHHHHHHHHCCTTTBCBCSSSTTCBHHHHHHHHHHHHHHHHHHHHHHHHHHHHHSGGGCSCCCCCCHHHHHHHHHTSCSSSSCCBBCTTTCCBTTTTSCGGGHHHHHHHHHHHHHHHHTTGGGCCHHHHTCCTTCCC	XCHHHHHHHHHHHHHHHHCCCCCHHHHHHHHHHHHHHHHHHHCCCCEEEEECHHHHCCCCCCCCEEEEEECCCCCCCCCCCHHHHHHHHHHHHHHHHHHHHHCCEEEEEECCCCCEEEEECCCCCCEEEEEECCHHHHHHHHHHHHHHHCCHHHHHHHHHHHHHHHHHCCCECHHHCCECHHHHHHHHHHHHHHHCCCCCCCCCCCCCCCCCHHHHHHHHHHCCCCHHHHHCCCCHHHHHHHHHHHHHHHHHHHHHCCCCCECECCCCCCCEHHHHHHHHHHHHHHHHHHHHHHHHHHHHHCHHHCCCCCCCCHHHHHHHHHCCCCCCCCCEECCCCCCECCCCCCHHHHHHHHHHHHHHHHHHHCCHHHCCHHHHCCCCCCCC	XCHHHHHHHHHHHHHHHHCCCCCHHHHHHHHHHHHHHHHHHHCCCCEEEEECHHHHCCCCCCCCEEEEEECCCCCCCCCCCHHHHHHHHHHHHHHHHHHHHHCCEEEEEECCCCCEEEEECCCCCCEEEEEECCHHHHHHHHHHHHHHHCCHHHHHHHHHHHHHHHHHCCCCCCCCCCCCHHHHHHHHHHHHHHHCCCCCCCCCCCCCCCCCHHHHHHHHHHCCCCCCCCCCCCCHHHHHHHHHHHHHHHHHHHHHCCCCCCCCCCCCCCCCHHHHHHHHHHHHHHHHHHHHHHHHHHHHHCCCCCCCCCCCCHHHHHHHHHCCCCCCCCCCCCCCCCCCCCCCCCCCCHHHHHHHHHHHHHHHHCCCCCCCHHHHCCCCCCCC	XCHHHHHHHHHHHHHHHHCCCTTHHHHHHHHHHHHHHHHHHHCTTCEEEEECHHHHCCCCTTCCEEEEEECTTCCTTCTTCHHHHHHHHHHHHHHHHHHHHHTCEEEEEECCCCCEEEEECTTTCCEEEEEECCHHHHHHHHHHHHHHHTCHHHHHHHHHHHHHHHHHTTCCCCCCTCCCHHHHHHHHHHHHHHHTCCCCCCCCCCTTCCCCHHHHHHHHHHCCCCCCCCCCCCCHHHHHHHHHHHHHHHHHHHHHCCTTTCCCCCCCTTCCHHHHHHHHHHHHHHHHHHHHHHHHHHHHHCCCCCCCCCCCCHHHHHHHHHTCCCCCCCCCCCTTTCCCTTTTCCCCCHHHHHHHHHHHHHHHHTTCCCCCHHHHTCCTTCCC	XCHHHHHHHHHHHHHHHHCCCTTHHHHHHHHHHHHHHHHHHHCTTCEEEEECHHHHCCCCTTCCEEEEEECTTCCTTCTTCHHHHHHHHHHHHHHHHHHHHHTCEEEEEECCCCCEEEEECTTTCCEEEEEECCHHHHHHHHHHHHHHHTCHHHHHHHHHHHHHHHHHTTCCCGGGTCCCHHHHHHHHHHHHHHHTCCCCCCCCCCTTCCCCHHHHHHHHHHCCCCGGGGGCCCCHHHHHHHHHHHHHHHHHHHHHCCTTTCCCCCCCTTCCHHHHHHHHHHHHHHHHHHHHHHHHHHHHHCGGGCCCCCCCCHHHHHHHHHTCCCCCCCCCCCTTTCCCTTTTCCGGGHHHHHHHHHHHHHHHHTTGGGCCHHHHTCCTTCCC
train	7474	4F2EA	98	GAMGQKAQQKNGYQEIRVEVMGGYTPELIVLKKSVPARIVFDRKDPSPCLDQIVFPDFGVHANLPMGEEYVVEITPEQAGEFSFACGMNMMHGKMIVE	CCCSEECEEETTEEEEEEEESSSEESCEEEECTTSCEEEEEEECCCCGGGSEEEETTTTEEEECCTTSEEEEEECCCSCEEEEEEETTSCSEEEEEEC	CCCCEECEEECCEEEEEEEECCCEECCEEEECCCCCEEEEEEECCCCHHHCEEEECCCCEEEECCCCCEEEEEECCCCCEEEEEEECCCCCEEEEEEC	CCCCEECEEECCEEEEEEEECCCEECCEEEECCCCCEEEEEEECCCCCCCCEEEECCCCEEEECCCCCEEEEEECCCCCEEEEEEECCCCCEEEEEEC	CCCCEECEEETTEEEEEEEECCCEECCEEEECTTCCEEEEEEECCCCCCCCEEEETTTTEEEECCTTCEEEEEECCCCCEEEEEEETTCCCEEEEEEC	CCCCEECEEETTEEEEEEEECCCEECCEEEECTTCCEEEEEEECCCCGGGCEEEETTTTEEEECCTTCEEEEEECCCCCEEEEEEETTCCCEEEEEEC
train	7475	3K8UA	156	MWRRHYKLVPQIDTRDCGPAVLASVAKHYGSNYSIAYLRELSKTNKQGTTALGIVEAAKKLGFETRSIKADMTLFDYNDLTYPFIVHVIKGKRLQHYYVVYGSQNNQLIIGDPDPSVKVTRMSKERFQSEWTGLAIFLAPQPNYKPHKGEHHHHHH	XXXXCCCCCCCSSTTCHHHHHHHHHHHHTTCCCCHHHHHHHTTCBTTBCCHHHHHHHHHHTTEEEEEEECCGGGGGCTTCCSCEEEEEEETTEEEEEEEEEEEETTEEEEEECSTTTEEEEEEHHHHHHHEEEEEEEEEECXXXXXXXXXXXXXXX	XXXXCCCCCCCCCCCCHHHHHHHHHHHHCCCCCCHHHHHHHCCCECCECCHHHHHHHHHHCCEEEEEEECCHHHHHCCCCCCCEEEEEEECCEEEEEEEEEEEECCEEEEEECCCCCEEEEEEHHHHHHHEEEEEEEEEECXXXXXXXXXXXXXXX	XXXXCCCCCCCCCCCCHHHHHHHHHHHHCCCCCCHHHHHHHCCCCCCCCCHHHHHHHHHHCCEEEEEEECCCCCCCCCCCCCCEEEEEEECCEEEEEEEEEEEECCEEEEEECCCCCEEEEEEHHHHHHHEEEEEEEEEECXXXXXXXXXXXXXXX	XXXXCCCCCCCCCTTCHHHHHHHHHHHHTTCCCCHHHHHHHTTCCTTCCCHHHHHHHHHHTTEEEEEEECCCCCCCCTTCCCCEEEEEEETTEEEEEEEEEEEETTEEEEEECCTTTEEEEEEHHHHHHHEEEEEEEEEECXXXXXXXXXXXXXXX	XXXXCCCCCCCCCTTCHHHHHHHHHHHHTTCCCCHHHHHHHTTCCTTCCCHHHHHHHHHHTTEEEEEEECCGGGGGCTTCCCCEEEEEEETTEEEEEEEEEEEETTEEEEEECCTTTEEEEEEHHHHHHHEEEEEEEEEECXXXXXXXXXXXXXXX
train	7476	2RBLM	104	MRLDAPSQIEVKDVTDTTALITWSMQLSQLEGIELTYGIKDVPGDRTTIDLTEDENQYSIGNLKPDTEYEVSLISRRGDMSSNPAKETFTTGLAAALEHHHHHH	XXCCCCCCCCCCCCXXXCEEEECCXXXXXXCEEEEEEEESSCCSCEEEEECCTTCCEEEECCCCTTCEEEEEEEEEETTEECCCEEEEEECXXXXXXXXXXXXX	XXCCCCCCCCCCCCXXXCEEEECCXXXXXXCEEEEEEEECCCCCCEEEEECCCCCCEEEECCCCCCCEEEEEEEEEECCEECCCEEEEEECXXXXXXXXXXXXX	XXCCCCCCCCCCCCXXXCEEEECCXXXXXXCEEEEEEEECCCCCCEEEEECCCCCCEEEECCCCCCCEEEEEEEEEECCEECCCEEEEEECXXXXXXXXXXXXX	XXCCCCCCCCCCCCXXXCEEEECCXXXXXXCEEEEEEEECCCCCCEEEEECCTTCCEEEECCCCTTCEEEEEEEEEETTEECCCEEEEEECXXXXXXXXXXXXX	XXCCCCCCCCCCCCXXXCEEEECCXXXXXXCEEEEEEEECCCCCCEEEEECCTTCCEEEECCCCTTCEEEEEEEEEETTEECCCEEEEEECXXXXXXXXXXXXX
train	7477	5VBXB	126	MAILGLGTDIVEIARIEAVIARSGDRLARRVLSDNEWAIWKTHHQPVRFLAKRFAVKEAAAKAFGTGIRNGLAFNQFEVFNDELGKPRLRLWGEALKLAEKLGVANMHVTLADERHYACATVIIES	XCEEEEEEEEEEHHHHHHHHHHHTTHHHHHHSCHHHHHHHHTCSSHHHHHHHHHHHHHHHHHHHCCCTTCCCCGGGEEEEECTTSCEEEEECHHHHHHHHHHTCCEEEEEEEECSSEEEEEEEEEC	XCEEEEEEEEEEHHHHHHHHHHHCCHHHHHHCCHHHHHHHHCCCCHHHHHHHHHHHHHHHHHHHCCCCCCCCCHHHEEEEECCCCCEEEEECHHHHHHHHHHCCCEEEEEEEECCCEEEEEEEEEC	XCEEEEEEEEEEHHHHHHHHHHHCCHHHHHHCCHHHHHHHHCCCCHHHHHHHHHHHHHHHHHHHCCCCCCCCCCCCEEEEECCCCCEEEEECHHHHHHHHHHCCCEEEEEEEECCCEEEEEEEEEC	XCEEEEEEEEEEHHHHHHHHHHHTTHHHHHHCCHHHHHHHHTCCCHHHHHHHHHHHHHHHHHHHCCCTTCCCCCCCEEEEECTTCCEEEEECHHHHHHHHHHTCCEEEEEEEECCCEEEEEEEEEC	XCEEEEEEEEEEHHHHHHHHHHHTTHHHHHHCCHHHHHHHHTCCCHHHHHHHHHHHHHHHHHHHCCCTTCCCCGGGEEEEECTTCCEEEEECHHHHHHHHHHTCCEEEEEEEECCCEEEEEEEEEC
train	7478	5IRRA	308	GEMVFGKDALLGPRRPRPHKIWKKKYIKLIVVGDSGLGKTTLIKSLISIPGERLQVHDGSYTPTEQFRRDPESLSSTVSWRDEEDRVIWVYKIQDTPGYGDELDVFRNLKMVQDYIESQNRKWLELEQARDRKEDLAEIEDPRVDLCIFCIPPHRLRPIDLKYMFELGKHVPVVPVVTKADTMTIREANTYRTEVANRIANPMVPGIHDKINIFKFERDTLERAGVQDHATPHPPFLVIASNDISEELAAAEPPLFWPERRYPWGTAEAFNKEHSDLLAVRALLMKEALEEISKTKRARYEAWRRTTL	XXXXXXXXXXXXXXXXXXXXCCEEEEEEEEEEESTTSSHHHHHHHHSCCTTSCCCCCCSCCCCHHHHHHCGGGGEEEEEEEETTTTEEEEEEEECCCCTTSSSCHHHHHHHHHHHHHHHHHHHHHHHHHCXXXXXXXXCCCCCCCEEEEEECSSCCCHHHHHHHHHHHTTSCEEEEECCGGGSCHHHHHHHHHHHHHHHHSCCCTTCCSCCCBCCCCHHHHHHTTCCCCSSSSCCEECCCCSCBCHHHHTSSSCCCCBEEEETTEEEETTCTTTCSHHHHHHHHHTTTHHHHHHTHHHHHHHHTCCXX	XXXXXXXXXXXXXXXXXXXXCCEEEEEEEEEEECCCCCHHHHHHHHCCCCCCCCCCCCCCCCCHHHHHHCHHHHEEEEEEEECCCCEEEEEEEECCCCCCCCCCHHHHHHHHHHHHHHHHHHHHHHHHHCXXXXXXXXCCCCCCCEEEEEECCCCCCHHHHHHHHHHHCCCCEEEEECCHHHCCHHHHHHHHHHHHHHHHCCCCCCCCCCCCECCCCHHHHHHCCCCCCCCCCCCEECCCCCCECHHHHCCCCCCCCEEEEECCEEEECCCCCCCCHHHHHHHHHCCCHHHHHHCHHHHHHHHCCCXX	XXXXXXXXXXXXXXXXXXXXCCEEEEEEEEEEECCCCCHHHHHHHHCCCCCCCCCCCCCCCCCHHHHHHCCCCCEEEEEEEECCCCEEEEEEEECCCCCCCCCCHHHHHHHHHHHHHHHHHHHHHHHHHCXXXXXXXXCCCCCCCEEEEEECCCCCCHHHHHHHHHHHCCCCEEEEECCCCCCCHHHHHHHHHHHHHHHHCCCCCCCCCCCCCCCCCHHHHHHCCCCCCCCCCCCEECCCCCCCCHHHHCCCCCCCCCEEEECCEEEECCCCCCCCHHHHHHHHHCCCHHHHHHCHHHHHHHHCCCXX	XXXXXXXXXXXXXXXXXXXXCCEEEEEEEEEEECTTCCHHHHHHHHCCCTTCCCCCCCCCCCCHHHHHHCCCCCEEEEEEEETTTTEEEEEEEECCCCTTCCCCHHHHHHHHHHHHHHHHHHHHHHHHHCXXXXXXXXCCCCCCCEEEEEECCCCCCHHHHHHHHHHHTTCCEEEEECCCCCCCHHHHHHHHHHHHHHHHCCCCTTCCCCCCCCCCCHHHHHHTTCCCCCCCCCCEECCCCCCCCHHHHTCCCCCCCCEEEETTEEEETTCTTTCCHHHHHHHHHTTTHHHHHHTHHHHHHHHTCCXX	XXXXXXXXXXXXXXXXXXXXCCEEEEEEEEEEECTTCCHHHHHHHHCCCTTCCCCCCCCCCCCHHHHHHCGGGGEEEEEEEETTTTEEEEEEEECCCCTTCCCCHHHHHHHHHHHHHHHHHHHHHHHHHCXXXXXXXXCCCCCCCEEEEEECCCCCCHHHHHHHHHHHTTCCEEEEECCGGGCCHHHHHHHHHHHHHHHHCCCCTTCCCCCCCCCCCHHHHHHTTCCCCCCCCCCEECCCCCCCCHHHHTCCCCCCCCEEEETTEEEETTCTTTCCHHHHHHHHHTTTHHHHHHTHHHHHHHHTCCXX
train	7479	2JIIA	352	MHHHHHHSSGVDLGTENLYFQSMTTSLEALPTGTVLTDKSGRQWKLKSFQTRDNQGILYEAAPTSTLTCDSGPQKQKFSLKLDAKDGRLFNEQNFFQRAAKPLQVNKWKKLYSTPLLAIPTCMGFGVHQDKYRFLVLPSLGRSLQSALDVSPKHVLSERSVLQVACRLLDALEFLHENEYVHGNVTAENIFVDPEDQSQVTLAGYGFAFRYCPSGKHVAYVEGSRSPHEGDLEFISMDLHKGCGPSRRSDLQSLGYCMLKWLYGFLPWTNCLPNTEDIMKQKQKFVDKPGPFVGPCGHWIRPSETLQKYLKVVMALTYEEKPPYAMLRNNLEALLQDLRVSPYDPIGLPMVP	XXXXXXXXXXXXXXXXXXCHHHHHHHSCCCCTTCEEECTTSCEEEEEEEEEEETTEEEEEEEECCXXXXXXXXXXXCEEEEEEETTSTHHHHHHHHHHHCCHHHHHHHHHHTTCTTCSCCCCCEEEEETTTEEEEEEECCCEEHHHHHHHSGGGCCCHHHHHHHHHHHHHHHHHHHHTTCBCSCCCGGGEEEETTEEEEEEECCGGGCBCSSGGGCCCCCCTTSSCTTCSCTTTCCHHHHTTCCCCHHHHHHHHHHHHHHHHHSCCTTGGGTTCHHHHHHHHHHHHHSCCCEECTTSCEECCCHHHHHHHHHHHTCCTTCCCCHHHHHHHHHHHHHHTTCCTTSCCCCCCXX	XXXXXXXXXXXXXXXXXXCHHHHHHHCCCCCCCCEEECCCCCEEEEEEEEEEECCEEEEEEEECCXXXXXXXXXXXCEEEEEEECCCCHHHHHHHHHHHCCHHHHHHHHHHCCCCCCCCCCCCEEEEECCCEEEEEEECCCEEHHHHHHHCHHHCCCHHHHHHHHHHHHHHHHHHHHCCCECCCCCHHHEEEECCEEEEEEECCHHHCECCCHHHCCCCCCCCCCCCCCCCCCCCCHHHHCCCCCCHHHHHHHHHHHHHHHHHCCCCCHHHCCCHHHHHHHHHHHHHCCCCEECCCCCEECCCHHHHHHHHHHHCCCCCCCCCHHHHHHHHHHHHHHCCCCCCCCCCCCCXX	XXXXXXXXXXXXXXXXXXCHHHHHHHCCCCCCCCEEECCCCCEEEEEEEEEEECCEEEEEEEECCXXXXXXXXXXXCEEEEEEECCCCHHHHHHHHHHHCCHHHHHHHHHHCCCCCCCCCCCCEEEEECCCEEEEEEECCCEEHHHHHHHCCCCCCCHHHHHHHHHHHHHHHHHHHHCCCCCCCCCCCCEEEECCEEEEEEECCCCCCCCCCCCCCCCCCCCCCCCCCCCCCCCCCHHHHCCCCCCHHHHHHHHHHHHHHHHHCCCCCCCCCCCHHHHHHHHHHHHHCCCCEECCCCCEECCCHHHHHHHHHHHCCCCCCCCCHHHHHHHHHHHHHHCCCCCCCCCCCCCXX	XXXXXXXXXXXXXXXXXXCHHHHHHHCCCCCTTCEEECTTCCEEEEEEEEEEETTEEEEEEEECCXXXXXXXXXXXCEEEEEEETTCTHHHHHHHHHHHCCHHHHHHHHHHTTCTTCCCCCCCEEEEETTTEEEEEEECCCEEHHHHHHHCCCCCCCHHHHHHHHHHHHHHHHHHHHTTCCCCCCCCCCEEEETTEEEEEEECCCCCCCCCCCCCCCCCCCTTCCCTTCCCTTTCCHHHHTTCCCCHHHHHHHHHHHHHHHHHCCCTTCCCTTCHHHHHHHHHHHHHCCCCEECTTCCEECCCHHHHHHHHHHHTCCTTCCCCHHHHHHHHHHHHHHTTCCTTCCCCCCCXX	XXXXXXXXXXXXXXXXXXCHHHHHHHCCCCCTTCEEECTTCCEEEEEEEEEEETTEEEEEEEECCXXXXXXXXXXXCEEEEEEETTCTHHHHHHHHHHHCCHHHHHHHHHHTTCTTCCCCCCCEEEEETTTEEEEEEECCCEEHHHHHHHCGGGCCCHHHHHHHHHHHHHHHHHHHHTTCCCCCCCGGGEEEETTEEEEEEECCGGGCCCCCGGGCCCCCCTTCCCTTCCCTTTCCHHHHTTCCCCHHHHHHHHHHHHHHHHHCCCTTGGGTTCHHHHHHHHHHHHHCCCCEECTTCCEECCCHHHHHHHHHHHTCCTTCCCCHHHHHHHHHHHHHHTTCCTTCCCCCCCXX
train	7480	5LHJA	504	MTRVVAGDVGTDTPDKAGTADTAKAADTADTASRAADVVACGRHTGAAVGAFSRRRGFVARPGQVVAEPSADGRAVVLNVGLGPAGSATAATFRAAAAASVRAVGPARTLRLDLALADGSGVPAAERARAVAEGAVLGLYRYDEYRSARAASPLAEVIVATPERRAVAEGLAAAEATCLARDLVNCPAGTLTPPAFADRIRELAHTAGLDCAVYEGAGLTELGLTGLTAVGRGSAEPPRYVELTYDPPDADPALTVGLVGKGVTFDSGGLSLKPSGERHAMKADMGGAAAVVAALTALPRLGLPLRVRGHLPLAENMPDGGALRVGDVVRHLDGTTTEITHTDNEGRVVLADVLVRASRPGPHRSDLVVDVATLTSAAVHALGTRTGALFTPDDRLAQTVLAASERAGESFCRLPLLAHERRNLRSAVADRVNCSHRHGDTIQAALFLQDFVAAGVPWAHLDIAAPAYNDEGPYAEVPYGGTGFAVRTLIETLRALSEGSPDVP	XXXXXXXXXXXXXXXXXXXXXXXXXXXXXXXXXXCCSEEEEEECTTCCCCHHHHHTTCCCCTTCEEEEECTTSSSEEEEEECCCGGGCCHHHHHHHHHHHHHTCTTCSEEEECGGGCCSSSSCHHHHHHHHHHHHHHHHCCCCTTCCCXXXCCCCEEEECCSCHHHHHHHHHHHHHHHHHHHHHHSCTTTSCHHHHHHHHHHHHHHHTCEEEEECHHHHHTTTCHHHHHHHTSSSSCCEEEEEEECCXXXXCCCEEEEEECEEEEECCGGGCCCXXXXXXCCCTTHHHHHHHHHHHHHHHHTCSCEEEEEEEEEEECCCTTSCCTTCEEECTTSCEEECSCTTCHHHHHHHHHHHHHHCCXXXCCSEEEEEECCCSHHHHHHCTTEEEEECSCHHHHHHHHHHHHHHTCEEEECCCCGGGGGGGCCSSSSEESCCSSSCHHHHHHHHHHTTSCTTCCEEEEECTTTTEECSCCBTTBCSEECCTTHHHHHHHHHHHHHCXXXXX	XXXXXXXXXXXXXXXXXXXXXXXXXXXXXXXXXXCCCEEEEEECCCCCCCHHHHHCCCCCCCCCEEEEECCCCCCEEEEEECCCHHHCCHHHHHHHHHHHHHCCCCCCEEEECHHHCCCCCCCHHHHHHHHHHHHHHHHCCCCCCCCCXXXCCCCEEEECCCCHHHHHHHHHHHHHHHHHHHHHHCCCCCCCHHHHHHHHHHHHHHHCCEEEEECHHHHHCCCCHHHHHHHCCCCCCCEEEEEEECCXXXXCCCEEEEEECEEEEECCHHHCCCXXXXXXCCCCCHHHHHHHHHHHHHHHHCCCCEEEEEEEEEEECCCCCCCCCCCEEECCCCCEEECCCCCCHHHHHHHHHHHHHHCCXXXCCCEEEEEECCCCHHHHHHCCCEEEEECCCHHHHHHHHHHHHHHCCEEEECCCCHHHHHHHCCCCCCEECCCCCCCHHHHHHHHHHCCCCCCCCEEEEECCCCCEECCCCECCECCEECCCCHHHHHHHHHHHHHCXXXXX	XXXXXXXXXXXXXXXXXXXXXXXXXXXXXXXXXXCCCEEEEEECCCCCCCHHHHHCCCCCCCCCEEEEECCCCCCEEEEEECCCCCCCCHHHHHHHHHHHHHCCCCCCEEEECCCCCCCCCCCHHHHHHHHHHHHHHHHCCCCCCCCCXXXCCCCEEEECCCCHHHHHHHHHHHHHHHHHHHHHHCCCCCCCHHHHHHHHHHHHHHHCCEEEEECHHHHHCCCCHHHHHHHCCCCCCCEEEEEEECCXXXXCCCEEEEEECEEEEECCCCCCCCXXXXXXCCCCCHHHHHHHHHHHHHHHHCCCCEEEEEEEEEEECCCCCCCCCCCEEECCCCCEEECCCCCCHHHHHHHHHHHHHHCCXXXCCCEEEEEECCCCHHHHHHCCCEEEEECCCHHHHHHHHHHHHHHCCEEEECCCCCCCCCCCCCCCCCEECCCCCCCHHHHHHHHHHCCCCCCCCEEEEECCCCCEECCCCCCCCCCEECCCCHHHHHHHHHHHHHCXXXXX	XXXXXXXXXXXXXXXXXXXXXXXXXXXXXXXXXXCCCEEEEEECTTCCCCHHHHHTTCCCCTTCEEEEECTTCCCEEEEEECCCCCCCCHHHHHHHHHHHHHTCTTCCEEEECCCCCCCCCCCHHHHHHHHHHHHHHHHCCCCTTCCCXXXCCCCEEEECCCCHHHHHHHHHHHHHHHHHHHHHHCCTTTCCHHHHHHHHHHHHHHHTCEEEEECHHHHHTTTCHHHHHHHTCCCCCCEEEEEEECCXXXXCCCEEEEEECEEEEECCCCCCCCXXXXXXCCCTTHHHHHHHHHHHHHHHHTCCCEEEEEEEEEEECCCTTCCCTTCEEECTTCCEEECCCTTCHHHHHHHHHHHHHHCCXXXCCCEEEEEECCCCHHHHHHCTTEEEEECCCHHHHHHHHHHHHHHTCEEEECCCCCCCCCCCCCCCCCEECCCCCCCHHHHHHHHHHTTCCTTCCEEEEECTTTTEECCCCCTTCCCEECCTTHHHHHHHHHHHHHCXXXXX	XXXXXXXXXXXXXXXXXXXXXXXXXXXXXXXXXXCCCEEEEEECTTCCCCHHHHHTTCCCCTTCEEEEECTTCCCEEEEEECCCGGGCCHHHHHHHHHHHHHTCTTCCEEEECGGGCCCCCCCHHHHHHHHHHHHHHHHCCCCTTCCCXXXCCCCEEEECCCCHHHHHHHHHHHHHHHHHHHHHHCCTTTCCHHHHHHHHHHHHHHHTCEEEEECHHHHHTTTCHHHHHHHTCCCCCCEEEEEEECCXXXXCCCEEEEEECEEEEECCGGGCCCXXXXXXCCCTTHHHHHHHHHHHHHHHHTCCCEEEEEEEEEEECCCTTCCCTTCEEECTTCCEEECCCTTCHHHHHHHHHHHHHHCCXXXCCCEEEEEECCCCHHHHHHCTTEEEEECCCHHHHHHHHHHHHHHTCEEEECCCCGGGGGGGCCCCCCEECCCCCCCHHHHHHHHHHTTCCTTCCEEEEECTTTTEECCCCCTTCCCEECCTTHHHHHHHHHHHHHCXXXXX
train	7481	5DU3B	382	TGSFCPGPVTLCSDLESHSTEAVLGDALVDFSLKLYHAFSAMKKVETNMAFSPFSIASLLTQVLLGAGENTKTNLESILSYPKDFTCVHQALKGFTTKGVTSVSQIFHSPDLAIRDTFVNASRTLYSSSPRVLSNNSDANLELINTWVAKNTNNKISRLLDSLPSDTRLVLLNAIYLSAKWKTTFDPKKTRMEPFHFKNSVIKVPMMNSKKYPVAHFIDQTLKAKVGQLQLSHNLSLVILVPQNLKHRLEDMEQALSPSVFKAIMEKLEMSKFQPTLLTLPRIKVTTSQDMLSIMEKLEFFDFSYDLNLCGLTEDPDLQVSAMQHQTVLELTETGVEAAAASAISVARTLLVFEVQQPFLFVLWDQQHKFPVFMGRVYDPRA	XXXXCCCCCCCCCHHHHHTTHHHHHHHHHHHHHHHHHHHHHHSCTTCCEEECHHHHHHHHHHHHTTCCHHHHHHHHHHHTCCTTCTTHHHHHHHTCCTTEEEEEEEEECTTSCCCHHHHHHHHHHTSCCCEECCSSHHHHHHHHHHHHHHHTTTSSSCSCSCCCTTCCEEEEEEEEECCCEEECCCGGGCEEEEEEETTEEEEEEEEEEEEEEEEEEEETTTTEEEEEEEBSTTEEEEEEEESSTTSCHHHHHHHCCHHHHHHHHHHHHHSCCEEEEEEEECEEEEEEEEHHHHHHHTTCCTTTSSCCCTTTCCCSSCCCCEEEEEEEEEECSCEEECCCCCCCCCCSCCEEEECCSCEEEEEEETTTTEEEEEEEESCCCX	XXXXCCCCCCCCCHHHHHCCHHHHHHHHHHHHHHHHHHHHHHCCCCCCEEECHHHHHHHHHHHHCCCCHHHHHHHHHHHCCCCCCCCHHHHHHHCCCCCEEEEEEEEECCCCCCCHHHHHHHHHHCCCCCEECCCCHHHHHHHHHHHHHHHCCCCCCCCCCCCCCCCCEEEEEEEEECCCEEECCCHHHCEEEEEEECCEEEEEEEEEEEEEEEEEEEECCCCEEEEEEEECCCEEEEEEEECCCCCCHHHHHHHCCHHHHHHHHHHHHHCCCEEEEEEEECEEEEEEEEHHHHHHHCCCCCCCCCCCCCCCCCCCCCCCCEEEEEEEEEECCCEEECCCCCCCCCCCCCEEEECCCCEEEEEEECCCCEEEEEEEECCCCX	XXXXCCCCCCCCCHHHHHCCHHHHHHHHHHHHHHHHHHHHHHCCCCCCEEECHHHHHHHHHHHHCCCCHHHHHHHHHHHCCCCCCCCHHHHHHHCCCCCEEEEEEEEECCCCCCCHHHHHHHHHHCCCCCEECCCCHHHHHHHHHHHHHHHCCCCCCCCCCCCCCCCCEEEEEEEEECCCEEECCCCCCCEEEEEEECCEEEEEEEEEEEEEEEEEEEECCCCEEEEEEECCCCEEEEEEEECCCCCCHHHHHHHCCHHHHHHHHHHHHHCCCEEEEEEEECEEEEEEEEHHHHHHHCCCCCCCCCCCCCCCCCCCCCCCCEEEEEEEEEECCCEEECCCCCCCCCCCCCEEEECCCCEEEEEEECCCCEEEEEEEECCCCX	XXXXCCCCCCCCCHHHHHTTHHHHHHHHHHHHHHHHHHHHHHCCTTCCEEECHHHHHHHHHHHHTTCCHHHHHHHHHHHTCCTTCTTHHHHHHHTCCTTEEEEEEEEECTTCCCCHHHHHHHHHHTCCCCEECCCCHHHHHHHHHHHHHHHTTTCCCCCCCCCCTTCCEEEEEEEEECCCEEECCCCCCCEEEEEEETTEEEEEEEEEEEEEEEEEEEETTTTEEEEEEECCTTEEEEEEEECCTTCCHHHHHHHCCHHHHHHHHHHHHHCCCEEEEEEEECEEEEEEEEHHHHHHHTTCCTTTCCCCCTTTCCCCCCCCCEEEEEEEEEECCCEEECCCCCCCCCCCCCEEEECCCCEEEEEEETTTTEEEEEEEECCCCX	XXXXCCCCCCCCCHHHHHTTHHHHHHHHHHHHHHHHHHHHHHCCTTCCEEECHHHHHHHHHHHHTTCCHHHHHHHHHHHTCCTTCTTHHHHHHHTCCTTEEEEEEEEECTTCCCCHHHHHHHHHHTCCCCEECCCCHHHHHHHHHHHHHHHTTTCCCCCCCCCCTTCCEEEEEEEEECCCEEECCCGGGCEEEEEEETTEEEEEEEEEEEEEEEEEEEETTTTEEEEEEECCTTEEEEEEEECCTTCCHHHHHHHCCHHHHHHHHHHHHHCCCEEEEEEEECEEEEEEEEHHHHHHHTTCCTTTCCCCCTTTCCCCCCCCCEEEEEEEEEECCCEEECCCCCCCCCCCCCEEEECCCCEEEEEEETTTTEEEEEEEECCCCX
train	7482	5WXLA	271	SREAKLVENVKQALFIPGQSCNKNLHDIMVDLSALKKPDMKRFNRKNDIHPFEDMSPLEFFSEKNDCSLMVLMTSSKKRKNNMTFIRTFGYKIYDMIELMVADNFKLLSDFKKLTFTVGLKPMFTFQGAAFDTHPVYKQIKSLFLDFFRGESTDLQDVAGLQHVISMTIQGDFQDGEPLPNVLFRVYKLKSYKSDQGGKRLPRIELVEIGPRLDFKIGRIHTPSPDMVTEAHKKPKQLEMKTKKNVELDIMGDKLGRIHMGKQDLGKLQTR	XCCCCSSCCCCCEEEEEBTTCCHHHHHHHHHHHHHTTTSEEECSSCBCCCTTTCCHHHHHHHHHHTCSEEEEEECCSSSTTEEEEEEEETTEEEEEEEEEECTTCBCGGGSCCCCCCTTCCCEEEEECTHHHHCHHHHHHHHHHHHHHCCSCCSEEEGGGCCEEEEEEESSCCCTTSCCCCEEEEEEEEEEECXXXXXXXCCEEEEEECSCBEEEEEEEEECCCHHHHHHHTCCXXXXXXXXXXXXXXXXXXXXXXXXXXXXXXXXXXXXX	XCCCCCCCCCCCEEEEEECCCCHHHHHHHHHHHHHCCCCEEECCCCECCCCCCCCHHHHHHHHHHCCCEEEEEECCCCCCCEEEEEEEECCEEEEEEEEEECCCCECHHHCCCCCCCCCCCCEEEEECCHHHHCHHHHHHHHHHHHHHCCCCCCEEEHHHCCEEEEEEECCCCCCCCCCCCEEEEEEEEEEECXXXXXXXCCEEEEEECCCEEEEEEEEEECCCHHHHHHHCCCXXXXXXXXXXXXXXXXXXXXXXXXXXXXXXXXXXXXX	XCCCCCCCCCCCEEEEECCCCCHHHHHHHHHHHHHCCCCEEECCCCCCCCCCCCCHHHHHHHHHHCCCEEEEEECCCCCCCEEEEEEEECCEEEEEEEEEECCCCCCCCCCCCCCCCCCCCCEEEEECCHHHHCHHHHHHHHHHHHHHCCCCCCEEECCCCCEEEEEEECCCCCCCCCCCCEEEEEEEEEEECXXXXXXXCCEEEEEECCCCEEEEEEEEECCCHHHHHHHCCCXXXXXXXXXXXXXXXXXXXXXXXXXXXXXXXXXXXXX	XCCCCCCCCCCCEEEEECTTCCHHHHHHHHHHHHHTTTCEEECCCCCCCCTTTCCHHHHHHHHHHTCCEEEEEECCCCCTTEEEEEEEETTEEEEEEEEEECTTCCCCCCCCCCCCCTTCCCEEEEECTHHHHCHHHHHHHHHHHHHHCCCCCCEEECCCCCEEEEEEECCCCCTTCCCCCEEEEEEEEEEECXXXXXXXCCEEEEEECCCCEEEEEEEEECCCHHHHHHHTCCXXXXXXXXXXXXXXXXXXXXXXXXXXXXXXXXXXXXX	XCCCCCCCCCCCEEEEECTTCCHHHHHHHHHHHHHTTTCEEECCCCCCCCTTTCCHHHHHHHHHHTCCEEEEEECCCCCTTEEEEEEEETTEEEEEEEEEECTTCCCGGGCCCCCCCTTCCCEEEEECTHHHHCHHHHHHHHHHHHHHCCCCCCEEEGGGCCEEEEEEECCCCCTTCCCCCEEEEEEEEEEECXXXXXXXCCEEEEEECCCCEEEEEEEEECCCHHHHHHHTCCXXXXXXXXXXXXXXXXXXXXXXXXXXXXXXXXXXXXX
train	7483	2OXVA	277	MSNKKQSNRLTEQHKLSQGVIGIFGDYAKAHDLAVGEVSKLVKKALSNEYPQLSFRYRDSIKKTEINEALKKIDPDLGGTLFVSNSSIKPDGGIVEVKDDYGEWRVVLVAEAKHQGKDIINIRNGLLVGKRGDQDLMTAGNAIERSHKNISEIANFMLSESHFPYVLFLEGSNFLTENISITRPDGRVVNLEYNSGILNRLDRLTAANYGMPINSNLCINKFVNHKDKSIMLQAASIYTQGDGREWDSKIMFEIMFDISTTSLRVLGRDLFEQLTSK	XXXXXXXXXXXXXXXXCCTHHHHHHHHHHHTTCCHHHHHHHHHHHHHHHCTTSCEEEESCEEHHHHHHHHHHHCTTSSCCCSSTTCEECCTTCEEEEECTTSCEEEEEEEEEEECCCHHHHHHTTCCBTTTTCBSSCCCCCGGGGHHHHHHHHHHHTTTCSBCCEEEEEESTTSCSSCEEEECTTSCEEEECTTCTTTCCGGGTGGGGTTCCSSSCCCBCEEECSSSCCEEECCCEEEECTTSCCCCHHHHHHHHHHHHHHHHHHTGGGTHHHHHCC	XXXXXXXXXXXXXXXXCCCHHHHHHHHHHHCCCCHHHHHHHHHHHHHHHCCCCCEEEECCEEHHHHHHHHHHHCCCCCCCCCCCCCEECCCCCEEEEECCCCCEEEEEEEEEEECCCHHHHHHCCCCECCCCCECCCCCCCHHHHHHHHHHHHHHHCCCCCECCEEEEEECCCCCCCCEEEECCCCCEEEECCCCCCCCCHHHCHHHHCCCCCCCCCCECEEECCCCCCEEECCCEEEECCCCCCCCHHHHHHHHHHHHHHHHHHCHHHCHHHHHCC	XXXXXXXXXXXXXXXXCCCHHHHHHHHHHHCCCCHHHHHHHHHHHHHHHCCCCCEEEECCEEHHHHHHHHHHHCCCCCCCCCCCCCEECCCCCEEEEECCCCCEEEEEEEEEEECCCHHHHHHCCCCCCCCCCCCCCCCCCCCCCHHHHHHHHHHHCCCCCCCCEEEEEECCCCCCCCEEEECCCCCEEEECCCCCCCCCCCCCCCCCCCCCCCCCCCCCEEECCCCCCEEECCCEEEECCCCCCCCHHHHHHHHHHHHHHHHHHCCCCCHHHHHCC	XXXXXXXXXXXXXXXXCCTHHHHHHHHHHHTTCCHHHHHHHHHHHHHHHCTTCCEEEECCEEHHHHHHHHHHHCTTCCCCCCCTTCEECCTTCEEEEECTTCCEEEEEEEEEEECCCHHHHHHTTCCCTTTTCCCCCCCCCCCCCHHHHHHHHHHHTTTCCCCCEEEEEECTTCCCCCEEEECTTCCEEEECTTCTTTCCCCCTCCCCTTCCCCCCCCCCEEECCCCCCEEECCCEEEECTTCCCCCHHHHHHHHHHHHHHHHHHTCCCTHHHHHCC	XXXXXXXXXXXXXXXXCCTHHHHHHHHHHHTTCCHHHHHHHHHHHHHHHCTTCCEEEECCEEHHHHHHHHHHHCTTCCCCCCCTTCEECCTTCEEEEECTTCCEEEEEEEEEEECCCHHHHHHTTCCCTTTTCCCCCCCCCGGGGHHHHHHHHHHHTTTCCCCCEEEEEECTTCCCCCEEEECTTCCEEEECTTCTTTCCGGGTGGGGTTCCCCCCCCCCEEECCCCCCEEECCCEEEECTTCCCCCHHHHHHHHHHHHHHHHHHTGGGTHHHHHCC
train	7484	4K1GB	285	MKYIGAHVSAAGGLANAAIRAAEIDATAFALFTKNQRQWRAAPLTTQTIDEFKAACEKYHYTSAQILPADSYLINLGHPVTEALEKSRDAFIDEMQRCEQLGLSLLNFHPGSHLMQISEEDCLARIAESINIALDKTQGVTAVIENTAGQGSNLGFKFEHLAAIIDGVEDKSRVGVCIDTCHAFAAGYDLRTPAECEKTFADFARTVGFKYLRGMHLNDAKSTFGSRVDRHHSLGEGNIGHDAFRWIMQDDRFDGIPLILETINPDIWAEEIAWLKAQQTEKAVA	CCEEEEECCCTTCTHHHHHHHHHTTCSEEECBSSCTTCSCCCCCCHHHHHHHHHHHHHTTCCGGGBCCBCCSSCCTTCSSHHHHHHHHHHHHHHHHHHHHTTCCEEEECCCBCTTTSCHHHHHHHHHHHHHHHHHTCSSCEEEEECCCCCTTBCCCSHHHHHHHHHHCSCGGGEEEEEEHHHHHHTTCCCSSHHHHHHHHHHHHHHTCGGGEEEEEECEESSCTTCCCCCEECTTTSSSCTHHHHHHHTCGGGTTSEEEECCSCGGGHHHHHHHHHHHCXXXXXX	CCEEEEECCCCCCCHHHHHHHHHCCCCEEECECCCCCCCCCCCCCHHHHHHHHHHHHHCCCCHHHECCECCCCCCCCCCCHHHHHHHHHHHHHHHHHHHHCCCCEEEECCCECCCCCCHHHHHHHHHHHHHHHHHCCCCCEEEEECCCCCCCECCCCHHHHHHHHHHCCCHHHEEEEEEHHHHHHCCCCCCCHHHHHHHHHHHHHHCCHHHEEEEEECEECCCCCCCCCCEECCCCCCCCCHHHHHHHCCHHHCCCEEEECCCCHHHHHHHHHHHHHHCXXXXXX	CCEEEEECCCCCCCHHHHHHHHHCCCCEEECCCCCCCCCCCCCCCHHHHHHHHHHHHHCCCCCCCCCCCCCCCCCCCCCCHHHHHHHHHHHHHHHHHHHHCCCCEEEECCCCCCCCCCHHHHHHHHHHHHHHHHHCCCCCEEEEECCCCCCCCCCCCHHHHHHHHHHCCCCCCEEEEEEHHHHHHCCCCCCCHHHHHHHHHHHHHHCCCCCEEEEEECEECCCCCCCCCCEECCCCCCCCCHHHHHHHCCCCCCCCEEEECCCCCCCHHHHHHHHHHHCXXXXXX	CCEEEEECCCTTCTHHHHHHHHHTTCCEEECCCCCTTCCCCCCCCHHHHHHHHHHHHHTTCCCCCCCCCCCCCCCTTCCCHHHHHHHHHHHHHHHHHHHHTTCCEEEECCCCCTTTCCHHHHHHHHHHHHHHHHHTCCCCEEEEECCCCCTTCCCCCHHHHHHHHHHCCCCCCEEEEEEHHHHHHTTCCCCCHHHHHHHHHHHHHHTCCCCEEEEEECEECCCTTCCCCCEECTTTCCCCTHHHHHHHTCCCCTTCEEEECCCCCCCHHHHHHHHHHHCXXXXXX	CCEEEEECCCTTCTHHHHHHHHHTTCCEEECCCCCTTCCCCCCCCHHHHHHHHHHHHHTTCCGGGCCCCCCCCCCTTCCCHHHHHHHHHHHHHHHHHHHHTTCCEEEECCCCCTTTCCHHHHHHHHHHHHHHHHHTCCCCEEEEECCCCCTTCCCCCHHHHHHHHHHCCCGGGEEEEEEHHHHHHTTCCCCCHHHHHHHHHHHHHHTCGGGEEEEEECEECCCTTCCCCCEECTTTCCCCTHHHHHHHTCGGGTTCEEEECCCCGGGHHHHHHHHHHHCXXXXXX
train	7485	3VGZD	353	MHLRHLFSSRLRGSLLLGSLLVVSSFSTQAAEEMLRKAVGKGAYEMAYSQQENALWLATSQSRKLDKGGVVYRLDPVTLEVTQAIHNDLKPFGATINNTTQTLWFGNTVNSAVTAIDAKTGEVKGRLVLDDRKRTEEVRPLQPRELVADDATNTVYISGIGKESVIWVVDGGNIKLKTAIQNTGKMSTGLALDSEGKRLYTTNADGELITIDTADNKILSRKKLLDDGKEHFFINISLDTARQRAFITDSKAAEVLVVDTRNGNILAKVAAPESLAVLFNPARNEAYVTHRQAGKVSVIDAKSYKVVKTFDTPTHPNSLALSADGKTLYVSVKQKSTKQQEATQPDDVIRIAL	XXXXXXXXXXXXXXXXXXXXXXXXXXXXXXXXCEEEEEEESSEEEEEEETTTTEEEEEECCCTTTEESEEEEEECTTTCCEEEEEEESSCCCSEEEETTTTEEEEEEGGGTEEEEEETTTCCEEEEEESCCCCCBTTBCCCEEEEEEEETTTTEEEEEEESSSCEEEEEETTTTEEEEEECCCCTTCCCCEEETTTTEEEEECTTSEEEEEETTTTEEEEEEESCCSSCCCCCCCEEEEGGGTEEEECCSSSSEEEEEETTTCCEEEEEECSCCCCEEEETTTTEEEEEETTTTEEEEEETTTTEEEEEEECCSEEEEEEECTTSCEEEEEEECCCBTTBCCSSCEEEEEEEC	XXXXXXXXXXXXXXXXXXXXXXXXXXXXXXXXCEEEEEEECCEEEEEEECCCCEEEEEECCCCCCEECEEEEEECCCCCCEEEEEEECCCCCCEEEECCCCEEEEEEHHHCEEEEEECCCCCEEEEEECCCCCCECCECCCEEEEEEEECCCCEEEEEEECCCCEEEEEECCCCEEEEEECCCCCCCCCCEEECCCCEEEEECCCCEEEEEECCCCEEEEEEECCCCCCCCCCCCEEEEHHHCEEEECCCCCCEEEEEECCCCCEEEEEECCCCCCEEEECCCCEEEEEECCCCEEEEEECCCCEEEEEEECCCEEEEEEECCCCCEEEEEEECCCECCECCCCCEEEEEEEC	XXXXXXXXXXXXXXXXXXXXXXXXXXXXXXXXCEEEEEEECCEEEEEEECCCCEEEEEECCCCCCEECEEEEEECCCCCCEEEEEEECCCCCCEEEECCCCEEEEEECCCCEEEEEECCCCCEEEEEECCCCCCCCCCCCCEEEEEEEECCCCEEEEEEECCCCEEEEEECCCCEEEEEECCCCCCCCCCEEECCCCEEEEECCCCEEEEEECCCCEEEEEEECCCCCCCCCCCCEEEECCCCEEEECCCCCCEEEEEECCCCCEEEEEECCCCCCEEEECCCCEEEEEECCCCEEEEEECCCCEEEEEEECCCEEEEEEECCCCCEEEEEEECCCCCCCCCCCCEEEEEEEC	XXXXXXXXXXXXXXXXXXXXXXXXXXXXXXXXCEEEEEEECCEEEEEEETTTTEEEEEECCCTTTEECEEEEEECTTTCCEEEEEEECCCCCCEEEETTTTEEEEEECCCTEEEEEETTTCCEEEEEECCCCCCCTTCCCCEEEEEEEETTTTEEEEEEECCCCEEEEEETTTTEEEEEECCCCTTCCCCEEETTTTEEEEECTTCEEEEEETTTTEEEEEEECCCCCCCCCCCCEEEECCCTEEEECCCCCCEEEEEETTTCCEEEEEECCCCCCEEEETTTTEEEEEETTTTEEEEEETTTTEEEEEEECCCEEEEEEECTTCCEEEEEEECCCCTTCCCCCCEEEEEEEC	XXXXXXXXXXXXXXXXXXXXXXXXXXXXXXXXCEEEEEEECCEEEEEEETTTTEEEEEECCCTTTEECEEEEEECTTTCCEEEEEEECCCCCCEEEETTTTEEEEEEGGGTEEEEEETTTCCEEEEEECCCCCCCTTCCCCEEEEEEEETTTTEEEEEEECCCCEEEEEETTTTEEEEEECCCCTTCCCCEEETTTTEEEEECTTCEEEEEETTTTEEEEEEECCCCCCCCCCCCEEEEGGGTEEEECCCCCCEEEEEETTTCCEEEEEECCCCCCEEEETTTTEEEEEETTTTEEEEEETTTTEEEEEEECCCEEEEEEECTTCCEEEEEEECCCCTTCCCCCCEEEEEEEC
train	7486	4FUVA	233	DEAVVHDSYAFDKNQLIPVGARAEVGTTGYGGALLWQANPYVGLALGYNGGDISWSDDVKVNGSTYDLDMDNNNVYLNAEIRPWGASTNRWAQGLYVAAGAAYLDNDYDLTRNVDATRSFRVNNQDFIAGADGVKINGQMSYKNDIAPYLGFGFAPKINKNWGVFGEVGAYYTGNPTVKLVSSGSAVTTGDQSLEEAVNAEARKIANDDKYKWLPVGKVGVNFFWGGHHHHHH	XXXXXXXXXXXXCCTTSCCEEEEEEETTEEEEEEEEEEETTEEEEEEEEEEEEEEECCCCBTTEEEEEEEEEEEEEEEEEECTTTTCSCHHHHHEEEEEEEEEEEEEEEEEEEECTTCEEEETTEEEEECTTCEEEEEEEEEEEEEEEEEEEEECCBSSSSEEEEEEEEEEECCSCEEEEEEESCEECCSSSCHHHHHHHHHHHHHHCGGGGEEEEEEEEEEEECXXXXXXXX	XXXXXXXXXXXXCCCCCCCEEEEEEECCEEEEEEEEEEECCEEEEEEEEEEEEEEECCCCECCEEEEEEEEEEEEEEEEEECCCCCCCCHHHHHEEEEEEEEEEEEEEEEEEEECCCCEEEECCEEEEECCCCEEEEEEEEEEEEEEEEEEEEECCECCCCEEEEEEEEEEECCCCEEEEEEECCEECCCCCCHHHHHHHHHHHHHHCHHHHEEEEEEEEEEEECXXXXXXXX	XXXXXXXXXXXXCCCCCCCEEEEEEECCEEEEEEEEEEECCEEEEEEEEEEEEEEECCCCCCCEEEEEEEEEEEEEEEEEECCCCCCCCHHHHHEEEEEEEEEEEEEEEEEEEECCCCEEEECCEEEEECCCCEEEEEEEEEEEEEEEEEEEEECCCCCCCEEEEEEEEEEECCCCEEEEEEECCEECCCCCCHHHHHHHHHHHHHHCCCCCEEEEEEEEEEEECXXXXXXXX	XXXXXXXXXXXXCCTTCCCEEEEEEETTEEEEEEEEEEETTEEEEEEEEEEEEEEECCCCCTTEEEEEEEEEEEEEEEEEECTTTTCCCHHHHHEEEEEEEEEEEEEEEEEEEECTTCEEEETTEEEEECTTCEEEEEEEEEEEEEEEEEEEEECCCCCCCEEEEEEEEEEECCCCEEEEEEECCEECCCCCCHHHHHHHHHHHHHHCCCCCEEEEEEEEEEEECXXXXXXXX	XXXXXXXXXXXXCCTTCCCEEEEEEETTEEEEEEEEEEETTEEEEEEEEEEEEEEECCCCCTTEEEEEEEEEEEEEEEEEECTTTTCCCHHHHHEEEEEEEEEEEEEEEEEEEECTTCEEEETTEEEEECTTCEEEEEEEEEEEEEEEEEEEEECCCCCCCEEEEEEEEEEECCCCEEEEEEECCEECCCCCCHHHHHHHHHHHHHHCGGGGEEEEEEEEEEEECXXXXXXXX
train	7487	5LSIE	76	GPLGSSATPREDFRVRCTSKRAVTEMLQLCGRFVQKLGDALPEEIREPALRDAQWTFESAVQENISINGQAWQEAS	CCSSCCCCCCCCCSEEESCHHHHHHHHHHHHHHHHGGGGGSCTTTHHHHHHHHHHHHHHHHHTTEEETTBCSTTCC	CCCCCCCCCCCCCCEEECCHHHHHHHHHHHHHHHHHHHHHCCCCCHHHHHHHHHHHHHHHHHCCEEECCECCCCCC	CCCCCCCCCCCCCCEEECCHHHHHHHHHHHHHHHHCCCCCCCCCCHHHHHHHHHHHHHHHHHCCEEECCCCCCCCC	CCCCCCCCCCCCCCEEECCHHHHHHHHHHHHHHHHCCCCCCCTTTHHHHHHHHHHHHHHHHHTTEEETTCCCTTCC	CCCCCCCCCCCCCCEEECCHHHHHHHHHHHHHHHHGGGGGCCTTTHHHHHHHHHHHHHHHHHTTEEETTCCCTTCC
train	7488	3T5NA	354	MAHHHHHHVDDDDKMSASKEIKSFLWTQSLRRELSGYCSNIKLQVVKDAQALLHGLDFSEVSNVQRLMRKERRDDNDLKRLRDLNQAVNNLVELKSTQQKSILRVGTLTSDDLLILAADLEKLKSKVIRTERPLSAGVYMGNLSSQQLDQRRALLNMIGMSGGNQGARAGRDGVVRVWDVKNAELLSNQFGTMPSLTLACLTKQGQVDLNDAVQALTDLGLIYTAKYPNTSDLDRLTQSHPILNMIDTKKSSLNISGYNFSLGAAVKAGACMLDGGNMLETIKVSPQTMDGILKSILKVKKALGMFISDTPGERNPYENILYKICLSGDGWPYIASRTSITGRAWENTVVDLES	XXXXXXXXXXXXXXXXXXXXXCHHHHHHHHHHHTGGGCCCCHHHHHHHHHHHHHHCCHHHHHHHHHHHTCSSEEHHHHHHHHHHHHHHHHHCSCBCCCCCEEECSSSSCHHHHHHHHHHHHHHHHCXXXXXXXXXXXXXXXXXXXXXXXXXXXXXXXXXXXXXXXXXXXXXXXXXXCEECSCGGGGTTSSCCCHHHHHHHHHHHTTSCHHHHHHHHHHHHHHHTTSCCCHHHHHHHHTTCGGGGGCCTTTCCTTSCTTSCCHHHHHHHHHTSSSSSCCGGGCCBCTTTHHHHHHHHHHHHHHHTCCCCSSSSCCCHHHHHHHHHHTCSSBCTTTSBCTTCCSCHHHHEEECCCX	XXXXXXXXXXXXXXXXXXXXXCHHHHHHHHHHHCHHHCCCCHHHHHHHHHHHHHHCCHHHHHHHHHHHCCCCEEHHHHHHHHHHHHHHHHHCCCECCCCCEEECCCCCCHHHHHHHHHHHHHHHHCXXXXXXXXXXXXXXXXXXXXXXXXXXXXXXXXXXXXXXXXXXXXXXXXXXCEECCCHHHHCCCCCCCHHHHHHHHHHHCCCCHHHHHHHHHHHHHHHCCCCCCHHHHHHHHCCCHHHHHCCCCCCCCCCCCCCCCHHHHHHHHHCCCCCCCCHHHCCECCCCHHHHHHHHHHHHHHHCCCCCCCCCCCCHHHHHHHHHHCCCCECCCCCECCCCCCCHHHHEEECCCX	XXXXXXXXXXXXXXXXXXXXXCHHHHHHHHHHHCCCCCCCCHHHHHHHHHHHHHHCCHHHHHHHHHHHCCCCEEHHHHHHHHHHHHHHHHHCCCCCCCCCEEECCCCCCHHHHHHHHHHHHHHHHCXXXXXXXXXXXXXXXXXXXXXXXXXXXXXXXXXXXXXXXXXXXXXXXXXXCEECCCCCCCCCCCCCCHHHHHHHHHHHCCCCHHHHHHHHHHHHHHHCCCCCCHHHHHHHHCCCCCCCCCCCCCCCCCCCCCCCCHHHHHHHHHCCCCCCCCCCCCCCCCCCHHHHHHHHHHHHHHHCCCCCCCCCCCCHHHHHHHHHHCCCCCCCCCCCCCCCCCCHHHHEEECCCX	XXXXXXXXXXXXXXXXXXXXXCHHHHHHHHHHHTCCCCCCCHHHHHHHHHHHHHHCCHHHHHHHHHHHTCCCEEHHHHHHHHHHHHHHHHHCCCCCCCCCEEECCCCCCHHHHHHHHHHHHHHHHCXXXXXXXXXXXXXXXXXXXXXXXXXXXXXXXXXXXXXXXXXXXXXXXXXXCEECCCCCCCTTCCCCCHHHHHHHHHHHTTCCHHHHHHHHHHHHHHHTTCCCCHHHHHHHHTTCCCCCCCCTTTCCTTCCTTCCCHHHHHHHHHTCCCCCCCCCCCCCCTTTHHHHHHHHHHHHHHHTCCCCCCCCCCCHHHHHHHHHHTCCCCCTTTCCCTTCCCCHHHHEEECCCX	XXXXXXXXXXXXXXXXXXXXXCHHHHHHHHHHHTGGGCCCCHHHHHHHHHHHHHHCCHHHHHHHHHHHTCCCEEHHHHHHHHHHHHHHHHHCCCCCCCCCEEECCCCCCHHHHHHHHHHHHHHHHCXXXXXXXXXXXXXXXXXXXXXXXXXXXXXXXXXXXXXXXXXXXXXXXXXXCEECCCGGGGTTCCCCCHHHHHHHHHHHTTCCHHHHHHHHHHHHHHHTTCCCCHHHHHHHHTTCGGGGGCCTTTCCTTCCTTCCCHHHHHHHHHTCCCCCCCGGGCCCCTTTHHHHHHHHHHHHHHHTCCCCCCCCCCCHHHHHHHHHHTCCCCCTTTCCCTTCCCCHHHHEEECCCX
train	7489	4XOMC	207	GAMTAEALELGRQQAQLLRRSVRRFSTDPVPGDLVEAAVAEALTAPAPHHTRPTRFVWLQTPAIRARLLDRMKDKWRSDLTSDGLPADAIERRVARGQILYDAPEVVIPMLVPDGAHSYPDAARTDAEHTMFTVAVGAAVQALLVALAVRGLGSCWIGSTIFAADLVRDELDLPVDWEPLGAIAIGYADEPSGLRDPVPAADLLILK	XXXXXXXXXXXXCCTGGGCCBCCCBCSCCCCHHHHHHHHHHHTTSCCSTTCCCEEEEECCCHHHHHHHHHHHHHHHHHHHHHHTCCHHHHHHHHHTTTHHHHSSEEEEEEECCTTCCCCSSHHHHHHHHHHHHHHHHHHHHHHHHHHHHTTCEEEEECGGGGGHHHHHHHTTCCTTCEECCEEEEECBSCCXXCCCCCCCGGGEEEC	XXXXXXXXXXXXCCCHHHCCECCCECCCCCCHHHHHHHHHHHCCCCCCCCCCCEEEEECCCHHHHHHHHHHHHHHHHHHHHHHCCCHHHHHHHHHCCCHHHHCCEEEEEEECCCCCCCCCCHHHHHHHHHHHHHHHHHHHHHHHHHHHHCCCEEEEECHHHHHHHHHHHHCCCCCCCEECCEEEEECECCCXXCCCCCCCHHHEEEC	XXXXXXXXXXXXCCCCCCCCCCCCCCCCCCCHHHHHHHHHHHCCCCCCCCCCCEEEEECCCHHHHHHHHHHHHHHHHHHHHHHCCCHHHHHHHHHCCCHHHHCCEEEEEEECCCCCCCCCCHHHHHHHHHHHHHHHHHHHHHHHHHHHHCCCEEEEECCCCCCHHHHHHHCCCCCCCEECCEEEEECCCCCXXCCCCCCCCCCEEEC	XXXXXXXXXXXXCCTCCCCCCCCCCCCCCCCHHHHHHHHHHHTTCCCCTTCCCEEEEECCCHHHHHHHHHHHHHHHHHHHHHHTCCHHHHHHHHHTTTHHHHCCEEEEEEECCTTCCCCCCHHHHHHHHHHHHHHHHHHHHHHHHHHHHTTCEEEEECCCCCCHHHHHHHTTCCTTCEECCEEEEECCCCCXXCCCCCCCCCCEEEC	XXXXXXXXXXXXCCTGGGCCCCCCCCCCCCCHHHHHHHHHHHTTCCCCTTCCCEEEEECCCHHHHHHHHHHHHHHHHHHHHHHTCCHHHHHHHHHTTTHHHHCCEEEEEEECCTTCCCCCCHHHHHHHHHHHHHHHHHHHHHHHHHHHHTTCEEEEECGGGGGHHHHHHHTTCCTTCEECCEEEEECCCCCXXCCCCCCCGGGEEEC
train	7490	4PE6A	341	SNAGSGDTADAKQAEGDKPFIALSNGFIGNGWRQTMIAKFEEAAKQAQADGLIGKYKVVNAPGNNSATEQVAQIKSLLLQKPDALLINPASPTALQPVIQQACDAGVKVVVFDSAIDAPCAYILQNSFVDWATYAAKPVLESIGGKGNVIVVRGVVGSQPEAEMYETTKKILAEYPQVKTVATVTGMCDGATAQKAVLGVLPSVSTVDAVIGCGDGYGVAQAFATAGKPIPAVTFETNGRALSYWKDNKIDNGSVAVMSDPAQSVAALWAALDLLEGRDLPKQMTFPIVLIEEKDRDTWASVLKPDEYAAWPWTRELFRQQVEAIKTGGEPVQPPIPSTTG	XXXXXXXXXXXXXXXXXCCEEEEEESCCCSHHHHHHHHHHHHHHHHHHHTTSCSEEEEEECCTTTCHHHHHHHHHHHHTTCCSEEEEECSCSSTTHHHHHHHHHTTCEEEEESSCCCCTTSEEEEECHHHHHHHHHHHHHHHTTTCEEEEEEECSTTSHHHHHHHHHHHHHHHTCTTEEEEEEEECTTCHHHHHHHHHHHGGGSCCCCEEECSSCHHHHHHHHHHHTCCCCEEEECSBHHHHHHHHHTTCCSSCEEEECCTTHHHHHHHHHHHHHTTCCCCSEEEECCEECCHHHHHHHHHHCCTTCBCCCCCCHHHHHHHHHHHHHTCCCCCCCCCCCXX	XXXXXXXXXXXXXXXXXCCEEEEEECCCCCHHHHHHHHHHHHHHHHHHHCCCCCEEEEEECCCCCCHHHHHHHHHHHHCCCCCEEEEECCCCCCCHHHHHHHHHCCCEEEEECCCCCCCCCEEEEECHHHHHHHHHHHHHHHCCCCEEEEEEECCCCCHHHHHHHHHHHHHHHCCCCEEEEEEEECCCCHHHHHHHHHHHHHHCCCCCEEECCCCHHHHHHHHHHHCCCCCEEEECCEHHHHHHHHHCCCCCCCEEEECCCCHHHHHHHHHHHHHCCCCCCCEEEECCEECCHHHHHHHHHHCCCCCECCCCCCHHHHHHHHHHHHHCCCCCCCCCCCCXX	XXXXXXXXXXXXXXXXXCCEEEEEECCCCCHHHHHHHHHHHHHHHHHHHCCCCCEEEEEECCCCCCHHHHHHHHHHHHCCCCCEEEEECCCCCCCHHHHHHHHHCCCEEEEECCCCCCCCCEEEEECHHHHHHHHHHHHHHHCCCCEEEEEEECCCCCHHHHHHHHHHHHHHHCCCCEEEEEEEECCCCHHHHHHHHHHHCCCCCCCCEEECCCCHHHHHHHHHHHCCCCCEEEECCCHHHHHHHHHCCCCCCCEEEECCCCHHHHHHHHHHHHHCCCCCCCEEEECCEECCHHHHHHHHHHCCCCCCCCCCCCHHHHHHHHHHHHHCCCCCCCCCCCCXX	XXXXXXXXXXXXXXXXXCCEEEEEECCCCCHHHHHHHHHHHHHHHHHHHTTCCCEEEEEECCTTTCHHHHHHHHHHHHTTCCCEEEEECCCCCTTHHHHHHHHHTTCEEEEECCCCCCTTCEEEEECHHHHHHHHHHHHHHHTTTCEEEEEEECCTTCHHHHHHHHHHHHHHHTCTTEEEEEEEECTTCHHHHHHHHHHHCCCCCCCCEEECCCCHHHHHHHHHHHTCCCCEEEECCCHHHHHHHHHTTCCCCCEEEECCTTHHHHHHHHHHHHHTTCCCCCEEEECCEECCHHHHHHHHHHCCTTCCCCCCCCHHHHHHHHHHHHHTCCCCCCCCCCCXX	XXXXXXXXXXXXXXXXXCCEEEEEECCCCCHHHHHHHHHHHHHHHHHHHTTCCCEEEEEECCTTTCHHHHHHHHHHHHTTCCCEEEEECCCCCTTHHHHHHHHHTTCEEEEECCCCCCTTCEEEEECHHHHHHHHHHHHHHHTTTCEEEEEEECCTTCHHHHHHHHHHHHHHHTCTTEEEEEEEECTTCHHHHHHHHHHHGGGCCCCCEEECCCCHHHHHHHHHHHTCCCCEEEECCCHHHHHHHHHTTCCCCCEEEECCTTHHHHHHHHHHHHHTTCCCCCEEEECCEECCHHHHHHHHHHCCTTCCCCCCCCHHHHHHHHHHHHHTCCCCCCCCCCCXX
train	7491	3RURB	121	GSKMTDLQDTKYVVYESVENNESMMDTFVKHPIKTGMLNGKKYMVMETTNDDYWKDFMVEGQRVRTISKDAKNNTRTIIFPYVEGKTLYDAIVKVHVKTIDYDGQYHVRIVDKEAFTKANT	CCCCEEEEECCEEEEESSSSSBCGGGGGBCSSCEEEEETTEEEEEEEESSGGGEEEEEETTEECEEEEEETTTTEEEEEEECCTTCCEEEEEEEEEEGGGTEEEEEEEEEEEGGGTCXXXX	CCCCEEEEECCEEEEECCCCCECHHHHHECCCCEEEEECCEEEEEEEECCHHHEEEEEECCEECEEEEEECCCCEEEEEEECCCCCCEEEEEEEEEEHHHCEEEEEEEEEEEHHHCCXXXX	CCCCEEEEECCEEEEECCCCCCCCCCCCCCCCCEEEEECCEEEEEEEECCCCCEEEEEECCEECEEEEEECCCCEEEEEEECCCCCCEEEEEEEEEECCCCEEEEEEEEEEECCCCCXXXX	CCCCEEEEECCEEEEECCCCCCCCCCCCCCCCCEEEEETTEEEEEEEECCCCCEEEEEETTEECEEEEEETTTTEEEEEEECCTTCCEEEEEEEEEECCCTEEEEEEEEEEECCCTCXXXX	CCCCEEEEECCEEEEECCCCCCCGGGGGCCCCCEEEEETTEEEEEEEECCGGGEEEEEETTEECEEEEEETTTTEEEEEEECCTTCCEEEEEEEEEEGGGTEEEEEEEEEEEGGGTCXXXX
train	7492	4EZAB	114	MHHHHHHSSGRENLYFQGAKPVKYTAAKLHEKGVLLDIDDLQTNQFKNVTFDIIATEDVGIFDVRSKFLGVEMEKVQLNIQDLLQMQYEGVAVMKMFDKVKVNVNLLIYLLNKK	XXXXXXXXXXXXXXXXXXXCCEEEEHHHHHHHTSEEEETTCCGGGGGGEEEEEEECSSTTEEEEEEEETTEEEEEEEEEHHHHHHHHHTTCCEEEEETTEEEEHHHHHHHHHCX	XXXXXXXXXXXXXXXXXXXCCEEEEHHHHHHHCCEEEECCCCHHHHHHEEEEEEECCCCCEEEEEEEECCEEEEEEEEEHHHHHHHHHCCCCEEEEECCEEEEHHHHHHHHHCX	XXXXXXXXXXXXXXXXXXXCCEEEEHHHHHHHCCEEEECCCCCCCCCCEEEEEEECCCCCEEEEEEEECCEEEEEEEEEHHHHHHHHHCCCCEEEEECCEEEEHHHHHHHHHCX	XXXXXXXXXXXXXXXXXXXCCEEEEHHHHHHHTCEEEETTCCCCCCCCEEEEEEECCCTTEEEEEEEETTEEEEEEEEEHHHHHHHHHTTCCEEEEETTEEEEHHHHHHHHHCX	XXXXXXXXXXXXXXXXXXXCCEEEEHHHHHHHTCEEEETTCCGGGGGGEEEEEEECCCTTEEEEEEEETTEEEEEEEEEHHHHHHHHHTTCCEEEEETTEEEEHHHHHHHHHCX
train	7493	4HL4A	292	GHWDGGAEKADFNAKRKKKVAEIHQALNSDPTDVAALRRMAISEGGLLTDEIRRKVWPKLLNVNANDPPPISGKNLRQMSKDYQQVLLDVRRSLRRFPPGMPEEQREGLQEELIDIILLILERNPQLHYYQGYHDIVVTFLLVVGERLATSLVEKLSTHHLRDFMDPTMDNTKHILNYLMPIIDQVNPELHDFMQSAEVGTIFALSWLITWFGHVLSDFRHVVRLYDFFLACHPLMPIYFAAVIVLYREQEVLDCDCDMASVHHLLSQIPQDLPYETLISRAGDLFVQFPPS	XXXXXXXXXXXCHHHHHHHHHHHHHHHTSSSCCHHHHHHHHHSTTCSCCHHHHHHHHHHHTTCCSCSCCSCCCTTHHHHCTTHHHHHHHHHTTGGGSCTTSCHHHHHHHHHHHHHHHHHHHHHCTTCCCCTTHHHHHHHHHHHHCHHHHHHHHHHHHHTTTTGGGCSSSCTTTGGGGGHHHHHHHHCHHHHHHHCCCCCCSGGGHHHHHTTTTTTSCCHHHHHHHHHHHHHSCTTHHHHHHHHHHHHTHHHHHTSCCSTTHHHHHHHSCCSSCCHHHHHHHHHHHHHHSCCX	XXXXXXXXXXXCHHHHHHHHHHHHHHHCCCCCCHHHHHHHHHCCCCCCCHHHHHHHHHHHCCCCCCCCCCCCCCCHHHHCCCHHHHHHHHHCCHHHCCCCCCHHHHHHHHHHHHHHHHHHHHHCCCCCCCCCHHHHHHHHHHHHCHHHHHHHHHHHHHCCCCHHHCCCCCCCCHHHHHHHHHHHHHCHHHHHHHCCCCCCCHHHHHHHHCCCCCCCCCHHHHHHHHHHHHHCCCCHHHHHHHHHHHHCHHHHHCCCCCCCHHHHHHHCCCCCCCHHHHHHHHHHHHHHCCCX	XXXXXXXXXXXCHHHHHHHHHHHHHHHCCCCCCHHHHHHHHHCCCCCCCHHHHHHHHHHHCCCCCCCCCCCCCCCHHHHCCCHHHHHHHHHCCCCCCCCCCCHHHHHHHHHHHHHHHHHHHHHCCCCCCCCCHHHHHHHHHHHHCHHHHHHHHHHHHHCCCCCCCCCCCCCCCCCCCCHHHHHHHHCHHHHHHHCCCCCCCCCCHHHHHCCCCCCCCCHHHHHHHHHHHHHCCCCHHHHHHHHHHHHCHHHHHCCCCCCCHHHHHHHCCCCCCCHHHHHHHHHHHHHHCCCX	XXXXXXXXXXXCHHHHHHHHHHHHHHHTCCCCCHHHHHHHHHCTTCCCCHHHHHHHHHHHTTCCCCCCCCCCCTTHHHHCTTHHHHHHHHHTTCCCCCTTCCHHHHHHHHHHHHHHHHHHHHHCTTCCCCTTHHHHHHHHHHHHCHHHHHHHHHHHHHTTTTCCCCCCCCTTTCCCCCHHHHHHHHCHHHHHHHCCCCCCCCCCHHHHHTTTTTTCCCHHHHHHHHHHHHHCCTTHHHHHHHHHHHHTHHHHHTCCCCTTHHHHHHHCCCCCCCHHHHHHHHHHHHHHCCCX	XXXXXXXXXXXCHHHHHHHHHHHHHHHTCCCCCHHHHHHHHHCTTCCCCHHHHHHHHHHHTTCCCCCCCCCCCTTHHHHCTTHHHHHHHHHTTGGGCCTTCCHHHHHHHHHHHHHHHHHHHHHCTTCCCCTTHHHHHHHHHHHHCHHHHHHHHHHHHHTTTTGGGCCCCCTTTGGGGGHHHHHHHHCHHHHHHHCCCCCCCGGGHHHHHTTTTTTCCCHHHHHHHHHHHHHCCTTHHHHHHHHHHHHTHHHHHTCCCCTTHHHHHHHCCCCCCCHHHHHHHHHHHHHHCCCX
train	7494	5AJ8B	187	GHMSSTNGFGNVYGPSTGTDLFISHSKGVFINGCADCAIYCLPIAGSAFLSNCTNCRVYVACHQLRLKGCTNLDMYVWCASTPIIEECDAMRFGPYRCWVGLLSSCTEDGKTYATHAEWVSRVGEIEDTARTEQNYVKVDDFQWVKKRASPHWCVLAREEERASTTVFGPATLPSSSTAHSTVAADH	XXXXXXXXXCEEECCEESSCEEECCCSEEEEESEEEEEEEECCCSSEEEEESCEEEEEEEEESEEEEESCEEEEEEEEESSCCEEESCBSEEEEEGGGBGGGGGCCCTTSCCCSSHHHHHHHTTCCSCHHHHGGGGGCCEETTCCSSSCCSSEEECCGGGCCCBCCCCCSCCCCCXXXXXXXXXXXX	XXXXXXXXXCEEECCEECCCEEECCCCEEEEECEEEEEEEECCCCCEEEEECCEEEEEEEEECEEEEECCEEEEEEEEECCCCEEECCECEEEEEHHHEHHHHHCCCCCCCCCCCHHHHHHHCCCCCCHHHHHHHHHCCEECCCCCCCCCCCEEECCHHHCCCECCCCCCCCCCCXXXXXXXXXXXX	XXXXXXXXXCEEECCEECCCEEECCCCEEEEECEEEEEEEECCCCCEEEEECCEEEEEEEEECEEEEECCEEEEEEEEECCCCEEECCCCEEEEECCCCCCCCCCCCCCCCCCCCHHHHHHHCCCCCCHHHHCCCCCCCEECCCCCCCCCCCEEECCCCCCCCCCCCCCCCCCCCXXXXXXXXXXXX	XXXXXXXXXCEEECCEECCCEEECCCCEEEEECEEEEEEEECCCCCEEEEECCEEEEEEEEECEEEEECCEEEEEEEEECCCCEEECCCCEEEEECCCCCCCCCCCCTTCCCCCCHHHHHHHTTCCCCHHHHCCCCCCCEETTCCCCCCCCCEEECCCCCCCCCCCCCCCCCCCCXXXXXXXXXXXX	XXXXXXXXXCEEECCEECCCEEECCCCEEEEECEEEEEEEECCCCCEEEEECCEEEEEEEEECEEEEECCEEEEEEEEECCCCEEECCCCEEEEEGGGCGGGGGCCCTTCCCCCCHHHHHHHTTCCCCHHHHGGGGGCCEETTCCCCCCCCCEEECCGGGCCCCCCCCCCCCCCCXXXXXXXXXXXX
train	7495	3MJMA	347	TAPSQVLKIRRPDDWHLHLRDGDMLKTVVPYTSEIYGRAIVMPNLAPPVTTVEAAVAYRQRILDAVPAGHDFTPLMTCYLTDSLDPNELERGFNEGVFTAAKLYPANATTNSSHGVTSVDAIMPVLERMEKIGMPLLVHGEVTHADIDIFDREARFIESVMEPLRQRLTALKVVFEHITTKDAADYVRDGNERLAATITPQHLMFNRNHMLVGGVRPHLYCLPILKRNIHQQALRELVASGFNRVFLGTDSAPHARARKESSCGCAGCFNAPTALGSYATVFEEMNALQHFEAFCSVNGPQFYGLPVNDTFIELVREEQQVAESIALTDDTLVPFLAGETVRWSVKQ	XXCCCEEEEECCCEEEECCCSHHHHHHHHHHHHTTCSEEEECCCCSSCCCSHHHHHHHHHHHHHHSCTTCCCEEEEEEECCTTCCHHHHHHHHHTTSEEEEEECCCCTTSCTTTCCSCTGGGHHHHHHHHHHTCCEEECCCCCCTTSCGGGHHHHHHHHTHHHHHHHCTTCCEEECSCCSHHHHHHHHTSCTTEEEEECHHHHHCCHHHHHTTSBCGGGCCSSCCCCHHHHHHHHHHHHTTCTTEEECCCBCCCCHHHHSSTTBCCCBCCTTTHHHHHHHHHHHTTCGGGHHHHHHTHHHHHHTCCCCCSEEEEECCCEECCSCEECSSSEECCTTTTCEESCEECX	XXCCCEEEEECCCEEEECCCCHHHHHHHHHHHHCCCCEEEECCCCCCCCCCHHHHHHHHHHHHHHCCCCCCCEEEEEEECCCCCCHHHHHHHHHCCCEEEEEECCCCCCCCCCCCCCCCHHHHHHHHHHHHHCCCEEECCCCCCCCCCHHHHHHHHHHHCHHHHHHHCCCCCEEECCCCCHHHHHHHHCCCCCEEEEECHHHHHCCHHHHHCCCECHHHCCCCCCCCHHHHHHHHHHHHCCCCCEEECCCECCCCHHHHCCCCECCCECCCCCHHHHHHHHHHHCCCHHHHHHHHHCHHHHHHCCCCCCCEEEEECCCEECCCCEECCCCEECCCCCCCEECCEECX	XXCCCEEEEECCCEEEECCCCHHHHHHHHHHHHCCCCEEEECCCCCCCCCCHHHHHHHHHHHHHHCCCCCCCEEEEEEECCCCCCHHHHHHHHHCCCEEEEEECCCCCCCCCCCCCCCCCCCHHHHHHHHHHCCCEEECCCCCCCCCCCCCHHHHHHHHCHHHHHHHCCCCCEEECCCCCHHHHHHHHCCCCCEEEEECHHHHHCCHHHHHCCCCCCCCCCCCCCCCHHHHHHHHHHHHCCCCCEEECCCCCCCCHHHHCCCCCCCCCCCCCCHHHHHHHHHHHCCCCCCHHHHHHCHHHHHHCCCCCCCEEEEECCCEECCCCEECCCCEECCCCCCCEECCEECX	XXCCCEEEEECCCEEEECCCCHHHHHHHHHHHHTTCCEEEECCCCCCCCCCHHHHHHHHHHHHHHCCTTCCCEEEEEEECCTTCCHHHHHHHHHTTCEEEEEECCCCTTCCTTTCCCCTCCCHHHHHHHHHHTCCEEECCCCCCTTCCCCCHHHHHHHHTHHHHHHHCTTCCEEECCCCCHHHHHHHHTCCTTEEEEECHHHHHCCHHHHHTTCCCCCCCCCCCCCCHHHHHHHHHHHHTTCTTEEECCCCCCCCHHHHCCTTCCCCCCCTTTHHHHHHHHHHHTTCCCCHHHHHHTHHHHHHTCCCCCCEEEEECCCEECCCCEECCCCEECCTTTTCEECCEECX	XXCCCEEEEECCCEEEECCCCHHHHHHHHHHHHTTCCEEEECCCCCCCCCCHHHHHHHHHHHHHHCCTTCCCEEEEEEECCTTCCHHHHHHHHHTTCEEEEEECCCCTTCCTTTCCCCTGGGHHHHHHHHHHTCCEEECCCCCCTTCCGGGHHHHHHHHTHHHHHHHCTTCCEEECCCCCHHHHHHHHTCCTTEEEEECHHHHHCCHHHHHTTCCCGGGCCCCCCCCHHHHHHHHHHHHTTCTTEEECCCCCCCCHHHHCCTTCCCCCCCTTTHHHHHHHHHHHTTCGGGHHHHHHTHHHHHHTCCCCCCEEEEECCCEECCCCEECCCCEECCTTTTCEECCEECX
train	7496	3AA0A	286	MADFEDRVSDEEKVRIAAKFITHAPPGEFNEVFNDVRLLLNNDNLLREGAAHAFAQYNMDQFTPVKIEGYDDQVLITEHGDLGNGRFLDPRNKISFKFDHLRKEASDPQPEDTESALKQWRDACDSALRAYVKDHYPNGFCTVYGKSIDGQQTIIACIESHQFQPKNFWNGRWRSEWKFTITPPTAQVAAVLKIQVHYYEDGNVQLVSHKDIQDSVQVSSDVQTAKEFIKIIENAENEYQTAISENYQTMSDTTFKALRRQLPVTRTKIDWNKILSYKIGKEMQNA	XXXXXXCCCHHHHHHHHHHHHHTCCTTCHHHHHHHHHHHHCCHHHHHHHTHHHHHHHHHHTTCEECCTTSSSCEECCGGGEEETTEEEETTTTEEEEEETTTTEEEEEEECCCCCTTHHHHHHHHHHHHHHHHHHSSSCEEEEEEEEETTEEEEEEEEEEEEEEGGGTEEEEEEEEEEEEEETTEEEEEEEEEEEEEECTTEEEEEEEEEEEEEEEECCSHHHHHHHHHHHHHHHHHHHHHHHHHHHHHHHHTHHHHHCCSSCTTSSCCCHHHHTCXXXXXXXXXX	XXXXXXCCCHHHHHHHHHHHHHCCCCCCHHHHHHHHHHHHCCHHHHHHHCHHHHHHHHHHCCCEECCCCCCCCEECCHHHEEECCEEEECCCCEEEEEECCCCEEEEEEECCCCCCCHHHHHHHHHHHHHHHHHHCCCCEEEEEEEEECCEEEEEEEEEEEEEEHHHCEEEEEEEEEEEEEECCEEEEEEEEEEEEEECCCEEEEEEEEEEEEEEEECCCHHHHHHHHHHHHHHHHHHHHHHHHHHHHHHHHCHHHHHCCCCCCCCCCCCHHHHCCXXXXXXXXXX	XXXXXXCCCHHHHHHHHHHHHHCCCCCCHHHHHHHHHHHHCCHHHHHHHCHHHHHHHHHHCCCEECCCCCCCCEECCCCCEEECCEEEECCCCEEEEEECCCCEEEEEEECCCCCCCHHHHHHHHHHHHHHHHHHCCCCEEEEEEEEECCEEEEEEEEEEEEEECCCCEEEEEEEEEEEEEECCEEEEEEEEEEEEEECCCEEEEEEEEEEEEEEEECCCHHHHHHHHHHHHHHHHHHHHHHHHHHHHHHHHCHHHHHCCCCCCCCCCCCHHHHCCXXXXXXXXXX	XXXXXXCCCHHHHHHHHHHHHHTCCTTCHHHHHHHHHHHHCCHHHHHHHTHHHHHHHHHHTTCEECCTTCCCCEECCCCCEEETTEEEETTTTEEEEEETTTTEEEEEEECCCCCTTHHHHHHHHHHHHHHHHHHCCCCEEEEEEEEETTEEEEEEEEEEEEEECCCTEEEEEEEEEEEEEETTEEEEEEEEEEEEEECTTEEEEEEEEEEEEEEEECCCHHHHHHHHHHHHHHHHHHHHHHHHHHHHHHHHTHHHHHCCCCCTTCCCCCHHHHTCXXXXXXXXXX	XXXXXXCCCHHHHHHHHHHHHHTCCTTCHHHHHHHHHHHHCCHHHHHHHTHHHHHHHHHHTTCEECCTTCCCCEECCGGGEEETTEEEETTTTEEEEEETTTTEEEEEEECCCCCTTHHHHHHHHHHHHHHHHHHCCCCEEEEEEEEETTEEEEEEEEEEEEEEGGGTEEEEEEEEEEEEEETTEEEEEEEEEEEEEECTTEEEEEEEEEEEEEEEECCCHHHHHHHHHHHHHHHHHHHHHHHHHHHHHHHHTHHHHHCCCCCTTCCCCCHHHHTCXXXXXXXXXX
train	7497	4IFSA	243	MGHHHHHHGDAICIFRELQCLTPRGRYDIRIYPTFLHLHGKTFDYKIPYTTVLRLFLLPHKDQRQMFFVISLDPPIKQGQTRYHFLILLFSKDEDISLTLNMNEEEVEKRFEGRLTKNMSGSLYEMVSRVMKALVNRKITVPGNFQGHSGAQCITCSYKASSGLLYPLERGFIYVHKPPVHIRFDEISFVNFARGTTTTRSFDFEIETKQGTQYTFSSIEREEYGKLFDFVNAKKLNIKNRGL	XXXXXXXXXCCSEEEEEEEEEETEEEEEEEECSSEEEEECSSCEEEEEGGGEEEEEEEECTTSSEEEEEEEEEEEEEETTEEEEEEEEEEETTCEEEEECSSCHHHHHHHHTTSCCSEEEEEHHHHHHHHHHHHHTCCEECBCSCCCGGGCSSEEEEETTEEEEEEEBSSEEEEESSSCEEEEGGGEEEEEEEECSCSSSCEEEEEEETTSCEEEEEEECHHHHHHHHHHHHHTTCCBCCXXX	XXXXXXXXXCCCEEEEEEEEEECEEEEEEEECCCEEEEECCCCEEEEEHHHEEEEEEEECCCCCEEEEEEEEEEEEEECCEEEEEEEEEEECCCEEEEECCCCHHHHHHHHCCCCCCEEEEEHHHHHHHHHHHHHCCCEECECCCCCHHHCCCEEEEECCEEEEEEEECCEEEEECCCCEEEEHHHEEEEEEEECCCCCCCEEEEEEECCCCEEEEEEECHHHHHHHHHHHHHCCCCECCXXX	XXXXXXXXXCCCEEEEEEEEEECEEEEEEEECCCEEEEECCCCEEEEECCCEEEEEEEECCCCCEEEEEEEEEEEEEECCEEEEEEEEEEECCCEEEEECCCCHHHHHHHHCCCCCCEEEEEHHHHHHHHHHHHHCCCEECCCCCCCCCCCCCEEEEECCEEEEEEECCCEEEEECCCCEEEECCCEEEEEEEECCCCCCCEEEEEEECCCCEEEEEEECHHHHHHHHHHHHHCCCCCCCXXX	XXXXXXXXXCCCEEEEEEEEEETEEEEEEEECCCEEEEECCCCEEEEECCCEEEEEEEECTTCCEEEEEEEEEEEEEETTEEEEEEEEEEETTCEEEEECCCCHHHHHHHHTTCCCCEEEEEHHHHHHHHHHHHHTCCEECCCCCCCCCCCCCEEEEETTEEEEEEECCCEEEEECCCCEEEECCCEEEEEEEECCCCCCCEEEEEEETTCCEEEEEEECHHHHHHHHHHHHHTTCCCCCXXX	XXXXXXXXXCCCEEEEEEEEEETEEEEEEEECCCEEEEECCCCEEEEEGGGEEEEEEEECTTCCEEEEEEEEEEEEEETTEEEEEEEEEEETTCEEEEECCCCHHHHHHHHTTCCCCEEEEEHHHHHHHHHHHHHTCCEECCCCCCCGGGCCCEEEEETTEEEEEEECCCEEEEECCCCEEEEGGGEEEEEEEECCCCCCCEEEEEEETTCCEEEEEEECHHHHHHHHHHHHHTTCCCCCXXX
train	7498	3RLFG	296	MAMVQPKSQKARLFITHLLLLLFIAAIMFPLLMVVAISLRQGNFATGSLIPEQISWDHWKLALGFSVEQADGRITPPPFPVLLWLWNSVKVAGISAIGIVALSTTCAYAFARMRFPGKATLLKGMLIFQMFPAVLSLVALYALFDRLGEYIPFIGLNTHGGVIFAYLGGIALHVWTIKGYFETIDSSLEEAAALDGATPWQAFRLVLLPLSVPILAVVFILSFIAAITEVPVASLLLRDVNSYTLAVGMQQYLNPQNYLWGDFAAAAVMSALPITIVFLLAQRWLVNGLTAGGVKG	XXXXXXXXXXCHHHHHHHHHHHHHHHHHHHHHHHHHHHTBSSCCSCSCSSCSSBCCHHHHHHTTCCEECTTSCEECCSSCHHHHHHHHHHHHHHHHHHHHHHHHHHHHHHHHCCCTTHHHHHHHHHHHHTSCCSSHHHHHHHHHHHHHTTCGGGSTTCHHHHHHHHTTTTHHHHHHHHHHHTTSCTHHHHHHHHTTCCHHHHHHHTHHHHHHHHHHHHHHHHHHHHHSCCHHHHHHCCSGGGCCHHHHGGGGBCSSCBCHHHHHHHHHHHHHHHHHHHHHGGGTSCSCTTTTTSCC	XXXXXXXXXXCHHHHHHHHHHHHHHHHHHHHHHHHHHHCECCCCCCCCCCCCCECCHHHHHHCCCCEECCCCCEECCCCCHHHHHHHHHHHHHHHHHHHHHHHHHHHHHHHHCCCCCHHHHHHHHHHHHCCCCCCHHHHHHHHHHHHHCCCHHHCCCCHHHHHHHHCCCCHHHHHHHHHHHCCCCCHHHHHHHHCCCCHHHHHHHCHHHHHHHHHHHHHHHHHHHHHCCCHHHHHHCCCHHHCCHHHHHHHHECCCCECHHHHHHHHHHHHHHHHHHHHHHHHCCCCCCCCCCCCC	XXXXXXXXXXCHHHHHHHHHHHHHHHHHHHHHHHHHHHCCCCCCCCCCCCCCCCCCHHHHHHCCCCEECCCCCEECCCCCHHHHHHHHHHHHHHHHHHHHHHHHHHHHHHHHCCCCCHHHHHHHHHHHHCCCCCCHHHHHHHHHHHHHCCCCCCCCCCHHHHHHHHCCCCHHHHHHHHHHHCCCCCHHHHHHHHCCCCHHHHHHHCHHHHHHHHHHHHHHHHHHHHHCCCHHHHHHCCCCCCCCHHHHCCCCCCCCCCCHHHHHHHHHHHHHHHHHHHHHCCCCCCCCCCCCCCCC	XXXXXXXXXXCHHHHHHHHHHHHHHHHHHHHHHHHHHHTCCCCCCCCCCCCCCCCCHHHHHHTTCCEECTTCCEECCCCCHHHHHHHHHHHHHHHHHHHHHHHHHHHHHHHHCCCTTHHHHHHHHHHHHTCCCCCHHHHHHHHHHHHHTTCCCCCTTCHHHHHHHHTTTTHHHHHHHHHHHTTCCTHHHHHHHHTTCCHHHHHHHTHHHHHHHHHHHHHHHHHHHHHCCCHHHHHHCCCCCCCCHHHHCCCCCCCCCCCHHHHHHHHHHHHHHHHHHHHHCCCTCCCCTTTTTCCC	XXXXXXXXXXCHHHHHHHHHHHHHHHHHHHHHHHHHHHTCCCCCCCCCCCCCCCCCHHHHHHTTCCEECTTCCEECCCCCHHHHHHHHHHHHHHHHHHHHHHHHHHHHHHHHCCCTTHHHHHHHHHHHHTCCCCCHHHHHHHHHHHHHTTCGGGCTTCHHHHHHHHTTTTHHHHHHHHHHHTTCCTHHHHHHHHTTCCHHHHHHHTHHHHHHHHHHHHHHHHHHHHHCCCHHHHHHCCCGGGCCHHHHGGGGCCCCCCCHHHHHHHHHHHHHHHHHHHHHGGGTCCCCTTTTTCCC
train	7499	2F4MB	61	GHPLEFLRNQPQFQQMRQIIQQNPSLLPALLQQIGRENPQLLQQISQHQEHFIQMLNEPVG	CCGGGGGTTCHHHHHHHHHHHHCGGGHHHHHHHHHHHCHHHHHHHHHSHHHHHHHHTSCCC	CCHHHHHCCCHHHHHHHHHHHHCHHHHHHHHHHHHHHCHHHHHHHHHCHHHHHHHHCCCCC	CCCCCCCCCCHHHHHHHHHHHHCCCCHHHHHHHHHHHCHHHHHHHHHCHHHHHHHHCCCCC	CCCCCCCTTCHHHHHHHHHHHHCCCCHHHHHHHHHHHCHHHHHHHHHCHHHHHHHHTCCCC	CCGGGGGTTCHHHHHHHHHHHHCGGGHHHHHHHHHHHCHHHHHHHHHCHHHHHHHHTCCCC
train	7500	3EPRA	264	MSLAYKGYLIDLDGTIYKGKSRIPAGERFIERLQEKGIPYMLVTNNTTRTPESVQEMLRGFNVETPLETIYTATMATVDYMNDMNRGKTAYVIGEEGLKKAIADAGYVEDTKNPAYVVVGLDWNVTYDKLATATLAIQNGALFIGTNPDLNIPTERGLLPGAGSLNALLEAATRIKPVFIGKPNAIIMNKALEILNIPRNQAVMVGDNYLTDIMAGINNDIDTLLVTTGFTTVEEVPDLPIQPSYVLASLDEWTFNEGHHHHHH	XCCCCCEEEECCBTTTEETTEECHHHHHHHHHHHHHTCCEEEEECCCSSCHHHHHHHHHTTTCCCCGGGEEEHHHHHHHHHHHHTCCSEEEEESCHHHHHHHHHTTCEECSSSCSEEEECCCTTCCHHHHHHHHHHHHTTCEEEESCCCSEEEETTEEEECHHHHHHHHHHHHSCCCEECSTTSHHHHHHHHHHHTSCGGGEEEEESCTTTHHHHHHHHTCEEEEETTSSSCGGGGGGCSSCCSEEESCGGGCCSCCCTTCXXX	XCCCCCEEEECCECCCEECCEECHHHHHHHHHHHHHCCCEEEEECCCCCCHHHHHHHHHCCCCCCCHHHEEEHHHHHHHHHHHHCCCCEEEEECCHHHHHHHHHCCCEECCCCCCEEEECCCCCCCHHHHHHHHHHHHCCCEEEECCCCCEEEECCEEEECHHHHHHHHHHHHCCCCEECCCCCHHHHHHHHHHHCCCHHHEEEEECCCCCHHHHHHHHCCEEEEECCCCCCHHHHHHCCCCCCEEECCHHHCCCCCCCCCXXX	XCCCCCEEEECCCCCCEECCEECHHHHHHHHHHHHHCCCEEEEECCCCCCHHHHHHHHHCCCCCCCCCCEEEHHHHHHHHHHHHCCCCEEEEECCHHHHHHHHHCCCEECCCCCCEEEECCCCCCCHHHHHHHHHHHHCCCEEEECCCCCEEEECCEEEECHHHHHHHHHHHHCCCCEECCCCCHHHHHHHHHHHCCCCCCEEEEECCCCCHHHHHHHHCCEEEEECCCCCCCCCCCCCCCCCCEEECCCCCCCCCCCCCCXXX	XCCCCCEEEECCCTTTEETTEECHHHHHHHHHHHHHTCCEEEEECCCCCCHHHHHHHHHTTTCCCCCCCEEEHHHHHHHHHHHHTCCCEEEEECCHHHHHHHHHTTCEECCCCCCEEEECCCTTCCHHHHHHHHHHHHTTCEEEECCCCCEEEETTEEEECHHHHHHHHHHHHCCCCEECCTTCHHHHHHHHHHHTCCCCCEEEEECCTTTHHHHHHHHTCEEEEETTCCCCCCCCCCCCCCCCEEECCCCCCCCCCCTTCXXX	XCCCCCEEEECCCTTTEETTEECHHHHHHHHHHHHHTCCEEEEECCCCCCHHHHHHHHHTTTCCCCGGGEEEHHHHHHHHHHHHTCCCEEEEECCHHHHHHHHHTTCEECCCCCCEEEECCCTTCCHHHHHHHHHHHHTTCEEEECCCCCEEEETTEEEECHHHHHHHHHHHHCCCCEECCTTCHHHHHHHHHHHTCCGGGEEEEECCTTTHHHHHHHHTCEEEEETTCCCCGGGGGGCCCCCCEEECCGGGCCCCCCTTCXXX
train	7501	4B6ZD	405	MGSSHHHHHHSSGENLYFQGHMTLSITSNFDAGAIDVVSCDSPDAIRLRVRGDNRSEFAQWFYYRLTGARGERCVMTFENAAECAYPSGWRNYSAVASYDRVDWFRVPTTFDGKTMTIDHTPEFDSIYYAYFEPYSEERHAAFLGAVQQLPQASVVELGRTVEGRPMSLLTLGTPETDGAPKKKVWIIARQHPGESMAEWFVEGLVKRLAGWGDWAGDPVARKLYDRVTFHIVPNMNPDGSVHGNLRTNAAGANLNREWMAPDAERSPEVLAVRDAIHAIGCDMFFDIHGDEDLPYVFVAGSEMLPSFTEQQGKEQTAFIEAFKVASPDFQTEHGYAASKYKEDALKLASKYIGHQFGCLSLTLEMPFKDNANLPDERVGWNGERSAALGAAMLAAILVHVDTFA	XXXXXXXXXXXXXXXXXXXXXCCCEEECCSTTCBCEEEECSSGGGEEEECCCCTTSSCCCCCEEEEESCTTCCEEEEETTGGGSSCGGGGTTCCCEEESSSSSCEECCEEECSSCEEEEECCSSSEEEEESSCCCCHHHHHHHHHHHTTSTTEEEEEEEECTTSCEEEEEEECCCCTTSCCCEEEEEEECSSTTCTHHHHHHHHHHHHHHTCGGGTTCSHHHHHHHHEEEEEESCSCHHHHHTTCSSCCTTSCCGGGCSSSCCTTTCHHHHHHHHHHHHHCCSEEEEEEEESSCSSEEEECSTTSTTCCHHHHHHHHHHHHHHHHHCTTEEEEECCXXXXCCGGGGGSHHHHHHHHHCSEEEEEEEESSCCTTSCCTTTCSCHHHHHHHHHHHHHHHHHHHHHCC	XXXXXXXXXXXXXXXXXXXXXCCCEEECCCCCCECEEEECCCHHHEEEECCCCCCCCCCCCCEEEEECCCCCCEEEEECCHHHCCCHHHHCCCCCEEECCCCCCEECCEEECCCCEEEEECCCCCEEEEECCCCCCHHHHHHHHHHHCCCCCEEEEEEEECCCCCEEEEEEECCCCCCCCCCEEEEEEECCCCCCCHHHHHHHHHHHHHHCCHHHCCCCHHHHHHHHEEEEEECCCCHHHHHCCCCCCCCCCCCHHHCCCCCCCCCCHHHHHHHHHHHHHCCCEEEEEEEECCCCCEEEECCCCCCCCCHHHHHHHHHHHHHHHHHCCCEEEEECCXXXXCCHHHHHCHHHHHHHHHCCEEEEEEEECCCCCCCCCCCCCCCHHHHHHHHHHHHHHHHHHHHHCC	XXXXXXXXXXXXXXXXXXXXXCCCEEECCCCCCCCEEEECCCCCCEEEECCCCCCCCCCCCCEEEEECCCCCCEEEEECCCCCCCCCCCCCCCCCEEECCCCCCEECCEEECCCCEEEEECCCCCEEEEECCCCCCHHHHHHHHHHHCCCCCEEEEEEEECCCCCEEEEEEECCCCCCCCCCEEEEEEECCCCCCCHHHHHHHHHHHHHHCCCCCCCCCHHHHHHHHEEEEEECCCCHHHHHCCCCCCCCCCCCCCCCCCCCCCCCCHHHHHHHHHHHHHCCCEEEEEEEECCCCCEEEECCCCCCCCCHHHHHHHHHHHHHHHHHCCCEEEEECCXXXXCCCCCCCCHHHHHHHHHCCEEEEEEEECCCCCCCCCCCCCCCHHHHHHHHHHHHHHHHHHHHHCC	XXXXXXXXXXXXXXXXXXXXXCCCEEECCCTTCCCEEEECCCCCCEEEECCCCTTCCCCCCCEEEEECCTTCCEEEEETTCCCCCCCCCCTTCCCEEECCCCCCEECCEEECCCCEEEEECCCCCEEEEECCCCCCHHHHHHHHHHHTTCTTEEEEEEEECTTCCEEEEEEECCCCTTCCCCEEEEEEECCCTTCTHHHHHHHHHHHHHHTCCCCTTCCHHHHHHHHEEEEEECCCCHHHHHTTCCCCCTTCCCCCCCCCCCCTTTCHHHHHHHHHHHHHCCCEEEEEEEECCCCCEEEECCTTCTTCCHHHHHHHHHHHHHHHHHCTTEEEEECCXXXXCCCCCCCCHHHHHHHHHCCEEEEEEEECCCCTTCCCTTTCCCHHHHHHHHHHHHHHHHHHHHHCC	XXXXXXXXXXXXXXXXXXXXXCCCEEECCCTTCCCEEEECCCGGGEEEECCCCTTCCCCCCCEEEEECCTTCCEEEEETTGGGCCCGGGGTTCCCEEECCCCCCEECCEEECCCCEEEEECCCCCEEEEECCCCCCHHHHHHHHHHHTTCTTEEEEEEEECTTCCEEEEEEECCCCTTCCCCEEEEEEECCCTTCTHHHHHHHHHHHHHHTCGGGTTCCHHHHHHHHEEEEEECCCCHHHHHTTCCCCCTTCCCGGGCCCCCCTTTCHHHHHHHHHHHHHCCCEEEEEEEECCCCCEEEECCTTCTTCCHHHHHHHHHHHHHHHHHCTTEEEEECCXXXXCCGGGGGCHHHHHHHHHCCEEEEEEEECCCCTTCCCTTTCCCHHHHHHHHHHHHHHHHHHHHHCC
train	7502	3P6LA	262	GQTKAEKNGWRLGMQSYSFHLFPLTEALDKTQELGLKYIEIYPGHKLGGKWGDKVFDFNLDAQTQKEIKELAASKGIKIVGTGVYVAEKSSDWEKMFKFAKAMDLEFITCEPALSDWDLVEKLSKQYNIKISVHNHPQPSDYWKPENLLKAISGRSQSLGSCSDVGHWRREGLNQIDCLKQLKGRIISLHFKDIAPKKAGENEQHDVIWGTGILDVKGMLKELKSQNFKGVFSIEYEYNWENSVPDIKECIQYFNKTANEIL	CCSHHHHTTEEEEEEGGGGTTSCHHHHHHHHHHTTCCEEEECTTEECCGGGTTCEESTTCCHHHHHHHHHHHHHTTCEEEEEEEECCSSTTHHHHHHHHHHHTTCSEEEECCCGGGHHHHHHHHHHHTCEEEEECCSSSSSSSSHHHHHHHHTTSCTTEEEEEEHHHHHHTTCCHHHHHHHTTTCEEEEEECEECCCCTTCSCCCEECTTSSSSCHHHHHHHHHHTTCCEEEEECCCSSTTSCHHHHHHHHHHHHHHHHHHC	CCCHHHHCCEEEEEEHHHHCCCCHHHHHHHHHHCCCCEEEECCCEECCHHHCCCEECCCCCHHHHHHHHHHHHHCCCEEEEEEEECCCCCCHHHHHHHHHHHCCCCEEEECCCHHHHHHHHHHHHHHCCEEEEECCCCCCCCCCHHHHHHHHCCCCCCEEEEEEHHHHHHCCCCHHHHHHHCCCCEEEEEECEECCCCCCCCCCCEECCCCCCCCHHHHHHHHHHCCCCEEEEECCCCCCCCCHHHHHHHHHHHHHHHHHHC	CCCHHHHCCEEEEEECCCCCCCCHHHHHHHHHHCCCCEEEECCCEECCCCCCCCEECCCCCHHHHHHHHHHHHHCCCEEEEEEEECCCCCCHHHHHHHHHHHCCCCEEEECCCCCCHHHHHHHHHHHCCEEEEECCCCCCCCCCHHHHHHHHCCCCCCEEEEEEHHHHHHCCCCHHHHHHHCCCCEEEEEECEECCCCCCCCCCCEECCCCCCCCHHHHHHHHHHCCCCEEEEECCCCCCCCCHHHHHHHHHHHHHHHHHHC	CCCHHHHTTEEEEEECCCCTTCCHHHHHHHHHHTTCCEEEECTTEECCCCCTTCEECTTCCHHHHHHHHHHHHHTTCEEEEEEEECCCCTTHHHHHHHHHHHTTCCEEEECCCCCCHHHHHHHHHHHTCEEEEECCCCCCCCCCHHHHHHHHTTCCTTEEEEEEHHHHHHTTCCHHHHHHHTTTCEEEEEECEECCCCTTCCCCCEECTTCCCCCHHHHHHHHHHTTCCEEEEECCCCCTTCCHHHHHHHHHHHHHHHHHHC	CCCHHHHTTEEEEEEGGGGTTCCHHHHHHHHHHTTCCEEEECTTEECCGGGTTCEECTTCCHHHHHHHHHHHHHTTCEEEEEEEECCCCTTHHHHHHHHHHHTTCCEEEECCCGGGHHHHHHHHHHHTCEEEEECCCCCCCCCCHHHHHHHHTTCCTTEEEEEEHHHHHHTTCCHHHHHHHTTTCEEEEEECEECCCCTTCCCCCEECTTCCCCCHHHHHHHHHHTTCCEEEEECCCCCTTCCHHHHHHHHHHHHHHHHHHC
train	7503	2RBDA	171	GMGILSGNPQDEPLHYGEVFSTWTYLSTNNGLINGYRSFINHTGDEDLKNLIDEAIQAMQDENHQLEELLRSNGVGLPPAPPDRPAARLDDIPVGARFNDPEISATISMDVAKGLVTCSQIIGQSIREDVALMFSQFHMAKVQFGGKMLKLNKNKGWLIPPPLHSDRPIKE	XXXXXXXCGGGSCCBHHHHHHHHHHHHHHHHHHHHHHHHHHHCCCHHHHHHHHHHHHHHHHHHHHHHHHHHHTTCCCCCCCCCCCCCCGGGSCGGGCCCHHHHHHHHHHHHHHHHHHHHHHHHHCCSHHHHHHHHHHHHHHHHHHHHHHHHHHHHTCCCCCCBCCCXXXXX	XXXXXXXCHHHCCCEHHHHHHHHHHHHHHHHHHHHHHHHHHHCCCHHHHHHHHHHHHHHHHHHHHHHHHHHHCCCCCCCCCCCCCCCCHHHCCHHHCCCHHHHHHHHHHHHHHHHHHHHHHHHHCCCHHHHHHHHHHHHHHHHHHHHHHHHHHHHCCCCCCCECCCXXXXX	XXXXXXXCCCCCCCCHHHHHHHHHHHHHHHHHHHHHHHHHHHCCCHHHHHHHHHHHHHHHHHHHHHHHHHHHCCCCCCCCCCCCCCCCCCCCCCCCCCCHHHHHHHHHHHHHHHHHHHHHHHHHCCCHHHHHHHHHHHHHHHHHHHHHHHHHHHHCCCCCCCCCCCXXXXX	XXXXXXXCCCCCCCCHHHHHHHHHHHHHHHHHHHHHHHHHHHCCCHHHHHHHHHHHHHHHHHHHHHHHHHHHTTCCCCCCCCCCCCCCCCCCCCCCCCCHHHHHHHHHHHHHHHHHHHHHHHHHCCCHHHHHHHHHHHHHHHHHHHHHHHHHHHHTCCCCCCCCCCXXXXX	XXXXXXXCGGGCCCCHHHHHHHHHHHHHHHHHHHHHHHHHHHCCCHHHHHHHHHHHHHHHHHHHHHHHHHHHTTCCCCCCCCCCCCCCGGGCCGGGCCCHHHHHHHHHHHHHHHHHHHHHHHHHCCCHHHHHHHHHHHHHHHHHHHHHHHHHHHHTCCCCCCCCCCXXXXX
train	7504	3IB7A	330	GAMGIRNSKAYVEHRLRAAEHPRPDYVLLHISDTHLIGGDRRLYGAVDADDRLGELLEQLNQSGLRPDAIVFTGDLADKGEPAAYRKLRGLVEPFAAQLGAELVWVMGNHDDRAELRKFLLDEAPSMAPLDRVCMIDGLRIIVLDTSVPGHHHGEIRASQLGWLAEELATPAPDGTILALHHPPIPSVLDMAVTVELRDQAALGRVLRGTDVRAILAGHLHYSTNATFVGIPVSVASATCYTQDLTVAAGGTRGRDGAQGCNLVHVYPDTVVHSVIPLGGGETVGTFVSPGQARRKIAESGIFIEPSRRDSLFKHPPMVLTSSAPRSPVD	XXXXXXXXXXXXXXXCEECSSCCCSEEEEEECCCCBCSSSCCBTTTBCHHHHHHHHHHHHHHHTCCCSEEEECSCCBTTCCHHHHHHHHHHHHHHHHHHTCEEEECCCTTSCHHHHHHHHHCCCCCCSCCCEEEEETTEEEEECCCCCTTCCSBCCCHHHHHHHHHHTTSCCTTCEEEECSSCSSCCSSGGGGGGSBSCHHHHHHHHTTSSEEEEEECSSSSCEEEEETTEEEEECCCSSCEECTTSCTTCCCEESCSCEEEEEEECSSCEEEEEEECSCCCCCSCCCCHHHHHHHHHHTTEECCCCTTCXXXXXXXXXXXXXXXXXXXX	XXXXXXXXXXXXXXXCEECCCCCCCEEEEEECCCCECCCCCCECCCECHHHHHHHHHHHHHHHCCCCCEEEECCCCECCCCHHHHHHHHHHHHHHHHHHCCEEEECCCCCCCHHHHHHHHHCCCCCCCCCCEEEEECCEEEEECCCCCCCCCCECCCHHHHHHHHHHCCCCCCCCEEEECCCCCCCCCCHHHHHHCECCHHHHHHHHCCCCEEEEEECCCCCCEEEEECCEEEEECCCCCCEECCCCCCCCCCEECCCCEEEEEEECCCCEEEEEEECCCCCCCCCCCCHHHHHHHHHHCCEECCCCCCCXXXXXXXXXXXXXXXXXXXX	XXXXXXXXXXXXXXXCEECCCCCCCEEEEEECCCCCCCCCCCCCCCCCHHHHHHHHHHHHHHHCCCCCEEEECCCCCCCCCHHHHHHHHHHHHHHHHHHCCEEEECCCCCCCHHHHHHHHHCCCCCCCCCCEEEEECCEEEEECCCCCCCCCCCCCCHHHHHHHHHHCCCCCCCCEEEECCCCCCCCCCCCCCCCCCCCHHHHHHHHCCCCEEEEEECCCCCCEEEEECCEEEEECCCCCCEECCCCCCCCCCEECCCCEEEEEEECCCCEEEEEEECCCCCCCCCCCCHHHHHHHHHHCCEECCCCCCCXXXXXXXXXXXXXXXXXXXX	XXXXXXXXXXXXXXXCEECCCCCCCEEEEEECCCCCCCCCCCCTTTCCHHHHHHHHHHHHHHHTCCCCEEEECCCCCTTCCHHHHHHHHHHHHHHHHHHTCEEEECCCTTCCHHHHHHHHHCCCCCCCCCCEEEEETTEEEEECCCCCTTCCCCCCCHHHHHHHHHHTTCCCTTCEEEECCCCCCCCCCCCCCCCCCCCHHHHHHHHTTCCEEEEEECCCCCCEEEEETTEEEEECCCCCCEECTTCCTTCCCEECCCCEEEEEEECCCCEEEEEEECCCCCCCCCCCCHHHHHHHHHHTTEECCCCTTCXXXXXXXXXXXXXXXXXXXX	XXXXXXXXXXXXXXXCEECCCCCCCEEEEEECCCCCCCCCCCCTTTCCHHHHHHHHHHHHHHHTCCCCEEEECCCCCTTCCHHHHHHHHHHHHHHHHHHTCEEEECCCTTCCHHHHHHHHHCCCCCCCCCCEEEEETTEEEEECCCCCTTCCCCCCCHHHHHHHHHHTTCCCTTCEEEECCCCCCCCCCGGGGGGCCCCHHHHHHHHTTCCEEEEEECCCCCCEEEEETTEEEEECCCCCCEECTTCCTTCCCEECCCCEEEEEEECCCCEEEEEEECCCCCCCCCCCCHHHHHHHHHHTTEECCCCTTCXXXXXXXXXXXXXXXXXXXX
train	7505	1TAFB	70	MLYGSSISAESMKVIAESIGVGSLSDDAAKELAEDVSIKLKRIVQDAAKFMNHAKRQKLSVRDIDMSLKV	CCCSCCCCHHHHHHHHHHTTCCCBCHHHHHHHHHHHHHHHHHHHHHHHHHHHHTTCSSBCHHHHHHHHCC	CCCCCCCCHHHHHHHHHHCCCCCECHHHHHHHHHHHHHHHHHHHHHHHHHHHHCCCCCECHHHHHHHHCC	CCCCCCCCHHHHHHHHHHCCCCCCCHHHHHHHHHHHHHHHHHHHHHHHHHHHHCCCCCCCHHHHHHHHCC	CCCCCCCCHHHHHHHHHHTTCCCCCHHHHHHHHHHHHHHHHHHHHHHHHHHHHTTCCCCCHHHHHHHHCC	CCCCCCCCHHHHHHHHHHTTCCCCCHHHHHHHHHHHHHHHHHHHHHHHHHHHHTTCCCCCHHHHHHHHCC
train	7506	3IC3C	101	SNAMTGPKQQPLPPDVEGREDAIEVLRAFVLDGGLSIAFMRAFEDPEMWGLLLVDIARHAARSYARESEYTEDEALERIVEMFEAELSRPTDTGATTERTQ	XXXCCSCBCCCCCGGGTTCTTCEEEEEEEEETTEEEEEECSCCCCHHHHHHHHHHHHHHHHHHHHHTSSSCHHHHHHHHHHHHHHHHHSCCCXCCEEECCC	XXXCCCCECCCCCHHHCCCCCCEEEEEEEEECCEEEEEECCCCCCHHHHHHHHHHHHHHHHHHHHHCCCCCHHHHHHHHHHHHHHHHHCCCCXCCEEECCC	XXXCCCCCCCCCCCCCCCCCCCEEEEEEEEECCEEEEEECCCCCCHHHHHHHHHHHHHHHHHHHHHCCCCCHHHHHHHHHHHHHHHHHCCCCXCCEEECCC	XXXCCCCCCCCCCCCCTTCTTCEEEEEEEEETTEEEEEECCCCCCHHHHHHHHHHHHHHHHHHHHHTCCCCHHHHHHHHHHHHHHHHHCCCCXCCEEECCC	XXXCCCCCCCCCCGGGTTCTTCEEEEEEEEETTEEEEEECCCCCCHHHHHHHHHHHHHHHHHHHHHTCCCCHHHHHHHHHHHHHHHHHCCCCXCCEEECCC
train	7507	2Z48B	432	EVLCTNPLDIGELRSFKSKQCVDIVGNQGSGNIATYDCDGLSDQQIIICGDGTIRNEARNYCFTPDGSGNANVMSSPCTLYPEIPSSQRWRQGRRKTFTDNGGIEQVATEIINLASGKCLDIEGSDGTGDIGVYDCQNLDDQYFYVRSRGPELFYGRLRNEKSDLCLDVEGSDGKGNVLMYSCEDNLDQWFRYYENGEIVNAKSGMCLDVEGSDGSGNVGIYRCDDLRDQMWSRPNAYCNGDYCSFLNKESNKCLDVSGDQGTGDVGTWQCDGLPDQRFKWVFDDWEVPTATWNMVGCDQNGKVSQQISNTISFSSTVTAGVAVEVSSTIEKGVIFAKATVSVKVTASLSKAWTNSQSGTTAITYTCDNYDSDEEFTRGCMWQLAIETTEVKSGDLLVWNPQIVKCTRSNTAPGCAPFTKCANEDCTFCTDI	XCCCSSEEEEEEEEETTTCCEEEESSSSSCEEEEEECCCCCGGGEEEEETTSCEEESSSSEEEEESSSSSCBEEEEECCCSSSCCGGGCEEEEEEEEEECTTSCEEEEEEEEETTTCCEEEESSSSSCSBEEEECCCCCGGGCEEECCCCCEEEEEEEEETTTCCEEEESSSSSCEEEEEECCCSSGGGCEEEETTSCEEETTTCCEEEESSSSSCSBEEEECCCCCGGGCEECCGGGCBTTBBCCEETTTCCEEEESSSSSCSBEEEECCCCCGGGCEEEECCCBCCCEEEEEEEEEETTSCCEEEECCEEECSSCCCHHHHHHHHHHHHHCCEETTEECCHHHHHHHHHHHHTTSSCCCCEEEECCBCTTSSBCCSEEEEEEEEEEEETTTTEEEEEECSCEEEESCSSCCSSCTTSEESSTTCCSEECC	XCCCCCEEEEEEEEECCCCCEEEECCCCCCEEEEEECCCCCHHHEEEEECCCCEEECCCCEEEEECCCCCCEEEEEECCCCCCCCHHHCEEEEEEEEEECCCCCEEEEEEEEECCCCCEEEECCCCCCCEEEEECCCCCHHHCEEECCCCCEEEEEEEEECCCCCEEEECCCCCCEEEEEECCCCCHHHCEEEECCCCEEECCCCCEEEECCCCCCCEEEEECCCCCHHHCEECCHHHCECCEECCEECCCCCEEEECCCCCCCEEEEECCCCCHHHCEEEECCCECCCEEEEEEEEEECCCCCEEEECCEEECCCCCCHHHHHHHHHHHHHCCEECCEECCHHHHHHHHHHHHCCCCCCCCEEEECCECCCCCECCCEEEEEEEEEEEECCCCEEEEEECCCEEEECCCCCCCCCCCCEECCCCCCCEECC	XCCCCCEEEEEEEEECCCCCEEEECCCCCCEEEEEECCCCCCCCEEEEECCCCEEECCCCEEEEECCCCCCCEEEEECCCCCCCCCCCCEEEEEEEEEECCCCCEEEEEEEEECCCCCEEEECCCCCCCCEEEECCCCCCCCCEEECCCCCEEEEEEEEECCCCCEEEECCCCCCEEEEEECCCCCCCCCEEEECCCCEEECCCCCEEEECCCCCCCCEEEECCCCCCCCCEECCCCCCCCCCCCCEECCCCCEEEECCCCCCCCEEEECCCCCCCCCEEEECCCCCCCEEEEEEEEEECCCCCEEEECCEEECCCCCCHHHHHHHHHHHHHCCEECCEECCHHHHHHHHHHHHCCCCCCCCEEEECCCCCCCCCCCCEEEEEEEEEEEECCCCEEEEEECCCEEEECCCCCCCCCCCCEECCCCCCCEECC	XCCCCCEEEEEEEEETTTCCEEEECCCCCCEEEEEECCCCCCCCEEEEETTCCEEECCCCEEEEECCCCCCCEEEEECCCCCCCCCCCCEEEEEEEEEECTTCCEEEEEEEEETTTCCEEEECCCCCCCCEEEECCCCCCCCCEEECCCCCEEEEEEEEETTTCCEEEECCCCCCEEEEEECCCCCCCCCEEEETTCCEEETTTCCEEEECCCCCCCCEEEECCCCCCCCCEECCCCCCCTTCCCCEETTTCCEEEECCCCCCCCEEEECCCCCCCCCEEEECCCCCCCEEEEEEEEEETTCCCEEEECCEEECCCCCCHHHHHHHHHHHHHCCEETTEECCHHHHHHHHHHHHTTCCCCCCEEEECCCCTTCCCCCCEEEEEEEEEEEETTTTEEEEEECCCEEEECCCCCCCCCTTCEECCTTCCCEECC	XCCCCCEEEEEEEEETTTCCEEEECCCCCCEEEEEECCCCCGGGEEEEETTCCEEECCCCEEEEECCCCCCCEEEEECCCCCCCCGGGCEEEEEEEEEECTTCCEEEEEEEEETTTCCEEEECCCCCCCCEEEECCCCCGGGCEEECCCCCEEEEEEEEETTTCCEEEECCCCCCEEEEEECCCCCGGGCEEEETTCCEEETTTCCEEEECCCCCCCCEEEECCCCCGGGCEECCGGGCCTTCCCCEETTTCCEEEECCCCCCCCEEEECCCCCGGGCEEEECCCCCCCEEEEEEEEEETTCCCEEEECCEEECCCCCCHHHHHHHHHHHHHCCEETTEECCHHHHHHHHHHHHTTCCCCCCEEEECCCCTTCCCCCCEEEEEEEEEEEETTTTEEEEEECCCEEEECCCCCCCCCTTCEECCTTCCCEECC
train	7508	2NSAA	170	GEFETLEQLKESLKKEGKEIYDVEMKESMREQLLEKLPEIVEIEISDRTLEILVNEAINRLKREGRYEQIVSSYESEEKFREELKERILDDIKRDRVIEVLAQEKGISVNDEELEKEAEELAPFWGISPDRAKSLVKARQDLREELRWAILKRKVLDLLLQEVEHHHHHH	XCCCSHHHHHHHTCCBGGGGCCTTHHHHHHHHHHHHGGGGCCCCCCHHHHHHHHHHHHHHHHHHTCHHHHHHTSSCHHHHHHHHHHHHHHHHHHHHHHHHHHHHHTCCCCHHHHHHHHHHHHHHHTSCHHHHHHHHHHCHHHHHHHHHHHHHHHHHHHHHTTCCCBCCXX	XCCCCHHHHHHHCCCEHHHHCCCCHHHHHHHHHHHHHHHHCCCCCCHHHHHHHHHHHHHHHHHHCCHHHHHHCCCCHHHHHHHHHHHHHHHHHHHHHHHHHHHHHCCCCCHHHHHHHHHHHHHHHCCCHHHHHHHHHHCHHHHHHHHHHHHHHHHHHHHHCCCCCECCXX	XCCCCHHHHHHHCCCCCCCCCCCCHHHHHHHHHHHHCCCCCCCCCCHHHHHHHHHHHHHHHHHHCCHHHHHHCCCCHHHHHHHHHHHHHHHHHHHHHHHHHHHHHCCCCCHHHHHHHHHHHHHHHCCCHHHHHHHHHHCHHHHHHHHHHHHHHHHHHHHHCCCCCCCCXX	XCCCCHHHHHHHTCCCCCCCCCTTHHHHHHHHHHHHCCCCCCCCCCHHHHHHHHHHHHHHHHHHTCHHHHHHTCCCHHHHHHHHHHHHHHHHHHHHHHHHHHHHHTCCCCHHHHHHHHHHHHHHHTCCHHHHHHHHHHCHHHHHHHHHHHHHHHHHHHHHTTCCCCCCXX	XCCCCHHHHHHHTCCCGGGGCCTTHHHHHHHHHHHHGGGGCCCCCCHHHHHHHHHHHHHHHHHHTCHHHHHHTCCCHHHHHHHHHHHHHHHHHHHHHHHHHHHHHTCCCCHHHHHHHHHHHHHHHTCCHHHHHHHHHHCHHHHHHHHHHHHHHHHHHHHHTTCCCCCCXX
train	7509	3A4KB	301	HMKKSALEKLLSLIENLTNQEFKQATNSLISFIYKLNRNEVIELVRSIGILPEAIKPSSTQEKLFSKAGDIVLAKAFQLLNLNSKPLEQRGNAGDVIALSKEFNYGLVADAKSFRLSRTAKNQKDFKVKALSEWREDKDYAVLTAPFFQYPTTKSQIFKQSLDENVLLFSWEHLAILLQLDLEETNIFSFEQLWNFPKKQSKKTSVSDAENNFMRDFNKYFMDLFKIDKDTLNQLLQKEINFIEERSLIEKEYWKKQINIIKNFTREEAIEALLKDINMSSKIETIDSFIKGIKSNDRLYL	XXXCCHHHHHHHHHHHHTTSCHHHHHHHHHHHHHHSCHHHHHHHHHHHTEECTTSCTTSHHHHHHHHHHHHHHHHHHHHTTEEEEECCCXCCSCSEEEEESSSSCEEEEEECCEETTCCCCCHHHHCHHHHHHHTTTCSEEEEEECGGGSCSSBCHHHHHHHHHTEEEEEHHHHHHHHHTTCCCBTTBCCHHHHTHHHHHHHTCCSTTTTBCCHHHHHHHHHHHHTCCHHHHHHHHHHHHHHHHHHHHHHHHHHHHHHHHHHTCCHHHHHHHHHHHHCHHHHHHHHHHHHHHHTSGGGGCC	XXXCCHHHHHHHHHHHHCCCCHHHHHHHHHHHHHHCCHHHHHHHHHHHCEECCCCCCCCHHHHHHHHHHHHHHHHHHHHCCEEEEECCCXCCCCCEEEEECCCCCEEEEEECCEECCCCCCCHHHHCHHHHHHHCCCCCEEEEEECHHHCCCCECHHHHHHHHHCEEEEEHHHHHHHHHCCCCCECCECCHHHHCHHHHHHHCCCCCCCCECCHHHHHHHHHHHHCCCHHHHHHHHHHHHHHHHHHHHHHHHHHHHHHHHHHCCCHHHHHHHHHHHHCHHHHHHHHHHHHHHHCCHHHHCC	XXXCCHHHHHHHHHHHHCCCCHHHHHHHHHHHHHHCCHHHHHHHHHHHCEECCCCCCCCHHHHHHHHHHHHHHHHHHHHCCEEEEECCCXCCCCCEEEEECCCCCEEEEEECCEECCCCCCCHHHHCHHHHHHHCCCCCEEEEEECCCCCCCCCCHHHHHHHHHCEEEEEHHHHHHHHHCCCCCCCCCCCHHHHCHHHHHHHCCCCCCCCCCCHHHHHHHHHHHHCCCHHHHHHHHHHHHHHHHHHHHHHHHHHHHHHHHHHCCCHHHHHHHHHHHHCHHHHHHHHHHHHHHHCCCCCCCC	XXXCCHHHHHHHHHHHHTTCCHHHHHHHHHHHHHHCCHHHHHHHHHHHTEECTTCCTTCHHHHHHHHHHHHHHHHHHHHTTEEEEECCCXCCCCCEEEEECCCCCEEEEEECCEETTCCCCCHHHHCHHHHHHHTTTCCEEEEEECCCCCCCCCCHHHHHHHHHTEEEEEHHHHHHHHHTTCCCCTTCCCHHHHTHHHHHHHTCCCTTTTCCCHHHHHHHHHHHHTCCHHHHHHHHHHHHHHHHHHHHHHHHHHHHHHHHHHTCCHHHHHHHHHHHHCHHHHHHHHHHHHHHHTCCCCCCC	XXXCCHHHHHHHHHHHHTTCCHHHHHHHHHHHHHHCCHHHHHHHHHHHTEECTTCCTTCHHHHHHHHHHHHHHHHHHHHTTEEEEECCCXCCCCCEEEEECCCCCEEEEEECCEETTCCCCCHHHHCHHHHHHHTTTCCEEEEEECGGGCCCCCCHHHHHHHHHTEEEEEHHHHHHHHHTTCCCCTTCCCHHHHTHHHHHHHTCCCTTTTCCCHHHHHHHHHHHHTCCHHHHHHHHHHHHHHHHHHHHHHHHHHHHHHHHHHTCCHHHHHHHHHHHHCHHHHHHHHHHHHHHHTCGGGGCC
train	7510	5H9KA	156	AEVTSIPTGCNALSGKIMSGFDANRFFTGDWYLTHSRDSEVPVRCEKYQTGSNLQLNFNGKNGDVKCSGSTVSGNQGFYSFQCTTTSGGSFTSYMAVVETDYANYALLYRCGLYGSTTPKDNFLLFNRQSSGEIPAGLSTKLNQLELTSLNKLGCS	XXCCSCCTTSCCCTTTSCSSCCHHHHTSSCEEEEEESSCCSSCCCEEEEEETTTEEEEEETTEEEEEEEEECTTSTTEEEEEEEETTSCEEEEEEEEEEECSSSEEEEEEECCBTTBCCCEEEEEEESSTTCCCCGGGHHHHHHTTCCSCEECSCC	XXCCCCCCCCCCCCCCCCCCCCHHHHCCCCEEEEEECCCCCCCCCEEEEEECCCEEEEEECCEEEEEEEEECCCCCCEEEEEEEECCCCEEEEEEEEEEECCCCEEEEEEECCECCECCCEEEEEEECCCCCCCCHHHHHHHHHCCCCCCEECCCC	XXCCCCCCCCCCCCCCCCCCCCHHHHCCCCEEEEEECCCCCCCCCEEEEEECCCEEEEEECCEEEEEEEEECCCCCCEEEEEEEECCCCEEEEEEEEEEECCCCEEEEEEECCCCCCCCCEEEEEEECCCCCCCCCCCHHHHHHCCCCCCEECCCC	XXCCCCCTTCCCCTTTCCCCCCHHHHTCCCEEEEEECCCCCCCCCEEEEEETTTEEEEEETTEEEEEEEEECTTCTTEEEEEEEETTCCEEEEEEEEEEECCCCEEEEEEECCCTTCCCCEEEEEEECCTTCCCCCCCHHHHHHTTCCCCEECCCC	XXCCCCCTTCCCCTTTCCCCCCHHHHTCCCEEEEEECCCCCCCCCEEEEEETTTEEEEEETTEEEEEEEEECTTCTTEEEEEEEETTCCEEEEEEEEEEECCCCEEEEEEECCCTTCCCCEEEEEEECCTTCCCCGGGHHHHHHTTCCCCEECCCC
train	7511	2E2OA	299	MMIIVGVDAGGTKTKAVAYDCEGNFIGEGSSGPGNYHNVGLTRAIENIKEAVKIAAKGEADVVGMGVAGLDSKFDWENFTPLASLIAPKVIIQHDGVIALFAETLGEPGVVVIAGTGSVVEGYNGKEFLRVGGRGWLLSDDGSAYWVGRKALRKVLKMMDGLENKTILYNKVLKTINVKDLDELVMWSYTSSCQIDLVASIAKAVDEAANEGDTVAMDILKQGAELLASQAVYLARKIGTNKVYLKGGMFRSNIYHKFFTLYLEKEGIISDLGKRSPEIGAVILAYKEVGCDIKKLISD	CCCEEEEEECSSCEEEEEECTTSCEEEEEEESCCCHHHHCHHHHHHHHHHHHHHHHTSCCSEEEEEETTCCSHHHHHHHHHHHTTSSSEEEEEEHHHHHHHHHHTTSCEEEEEESSSEEEEEECSSCEEEEECSCTTTCCTTSHHHHHHHHHHHHHHHHTTSSCCCHHHHHHHHHTTCCSHHHHHHHHHHHTTCHHHHHTTHHHHHHHHHTTCHHHHHHHHHHHHHHHHHHHHHHHHHTCSEEEEESGGGGSHHHHHHHHHHHHHTTCEEECCSCCHHHHHHHHHHHHHTCCGGGGCCC	CCCEEEEEECCCCEEEEEECCCCCEEEEEEECCCCHHHHCHHHHHHHHHHHHHHHHCCCCCEEEEEECCCCCHHHHHHHHHHHCCCCCEEEEEEHHHHHHHHHHCCCCEEEEEECCCEEEEEECCCCEEEEECCCCCCCCCCCHHHHHHHHHHHHHHHHCCCCCCCHHHHHHHHHCCCCCHHHHHHHHHHHCCCHHHHHCCHHHHHHHHHCCCHHHHHHHHHHHHHHHHHHHHHHHHHCCCEEEEECHHHHCHHHHHHHHHHHHHCCCEEECCCCCHHHHHHHHHHHHHCCCHHHHCCC	CCCEEEEEECCCCEEEEEECCCCCEEEEEEECCCCHHHHCHHHHHHHHHHHHHHHHCCCCCEEEEEECCCCCHHHHHHHHHHHCCCCCEEEEEEHHHHHHHHHHCCCCEEEEEECCCEEEEEECCCCEEEEECCCCCCCCCCCHHHHHHHHHHHHHHHHCCCCCCCHHHHHHHHHCCCCCHHHHHHHHHHHCCCHHHHHCCHHHHHHHHHCCCHHHHHHHHHHHHHHHHHHHHHHHHHCCCEEEEECCCCCCHHHHHHHHHHHHHCCCEEECCCCCHHHHHHHHHHHHHCCCCCCCCCC	CCCEEEEEECCCCEEEEEECTTCCEEEEEEECCCCHHHHCHHHHHHHHHHHHHHHHTCCCCEEEEEETTCCCHHHHHHHHHHHTTCCCEEEEEEHHHHHHHHHHTTCCEEEEEECCCEEEEEECCCCEEEEECCCTTTCCTTCHHHHHHHHHHHHHHHHTTCCCCCHHHHHHHHHTTCCCHHHHHHHHHHHTTCHHHHHTTHHHHHHHHHTTCHHHHHHHHHHHHHHHHHHHHHHHHHTCCEEEEECCCCCCHHHHHHHHHHHHHTTCEEECCCCCHHHHHHHHHHHHHTCCCCCCCCC	CCCEEEEEECCCCEEEEEECTTCCEEEEEEECCCCHHHHCHHHHHHHHHHHHHHHHTCCCCEEEEEETTCCCHHHHHHHHHHHTTCCCEEEEEEHHHHHHHHHHTTCCEEEEEECCCEEEEEECCCCEEEEECCCTTTCCTTCHHHHHHHHHHHHHHHHTTCCCCCHHHHHHHHHTTCCCHHHHHHHHHHHTTCHHHHHTTHHHHHHHHHTTCHHHHHHHHHHHHHHHHHHHHHHHHHTCCEEEEECGGGGCHHHHHHHHHHHHHTTCEEECCCCCHHHHHHHHHHHHHTCCGGGGCCC
train	7512	4IQIB	290	SNAMNRLKNMSKYSDAKELASLTLGKKTEYANQYDPSLLQPVPRSLNRNDLHLSATLPFQGCDIWTLYELSWLNQKGLPQVAIGEVSIPATSANLIESKSFKLYLNSYNQTRFASWDEVQTRLVHDLSACAGETVTVNVKSLNEYTAEPIVTMQGECIDDQDIEIANYEFDDALLQGAAQGEEVSEVLHSHLLKSNCLITNQPDWGSVEIAYHGAKMNREALLRYLVSFREHNEFHEQCVERIFTDIMRYCQPQSLTVYARYTRRGGLDINPFRSSHQSAPNHNQRMARQ	XXXXXXXXXXXXXXXXXXXXXXXXXXXXXXXCCCCGGGCCEEETHHHHGGGTCCSSCSCEEEEEEEEEEEEEECTTSCEEEEEEEEEEETTSSEEECHHHHHHHHHTTTTCBCSCHHHHHHHHHHHHHHHHTSCCEEEEECGGGGTTCCCCCCSSEECTTCCCCCCCSSCCGGGGTTCEEEEEEEEEEEEEEEEEEETTTCCEEEEEEEEEEEEEEECHHHHHHHHHTTTTCEECHHHHHHHHHHHHHHHHCCSEEEEEEEECCBTTEEEEEEEESSCSCCSCCCCCTTC	XXXXXXXXXXXXXXXXXXXXXXXXXXXXXXXCCCCHHHCCEEECHHHHHHHCCCCCCCCEEEEEEEEEEEEEECCCCCEEEEEEEEEEECCCCEEECHHHHHHHHHCCCCCECCCHHHHHHHHHHHHHHHHCCCCEEEEECHHHHCCCCCCCCCCEECCCCCCCCCCCCCCHHHHCCCEEEEEEEEEEEEEEEEEEECCCCCEEEEEEEEEEEEEEECHHHHHHHHHCCCCCEECHHHHHHHHHHHHHHHHCCCEEEEEEEECCECCEEEEEEEECCCCCCCCCCCCCCC	XXXXXXXXXXXXXXXXXXXXXXXXXXXXXXXCCCCCCCCCEEECHHHHCCCCCCCCCCCEEEEEEEEEEEEEECCCCCEEEEEEEEEEECCCCEEECHHHHHHHHHCCCCCCCCCHHHHHHHHHHHHHHHHCCCCEEEEECCCCCCCCCCCCCCCEECCCCCCCCCCCCCCCCCCCCCEEEEEEEEEEEEEEEEEEECCCCCEEEEEEEEEEEEEEECHHHHHHHHHCCCCCEECHHHHHHHHHHHHHHHHCCCEEEEEEEECCCCCEEEEEEEECCCCCCCCCCCCCCC	XXXXXXXXXXXXXXXXXXXXXXXXXXXXXXXCCCCCCCCCEEETHHHHCCCTCCCCCCCEEEEEEEEEEEEEECTTCCEEEEEEEEEEETTCCEEECHHHHHHHHHTTTTCCCCCHHHHHHHHHHHHHHHHTCCCEEEEECCCCCTTCCCCCCCCEECTTCCCCCCCCCCCCCCCTTCEEEEEEEEEEEEEEEEEEETTTCCEEEEEEEEEEEEEEECHHHHHHHHHTTTTCEECHHHHHHHHHHHHHHHHCCCEEEEEEEECCCTTEEEEEEEECCCCCCCCCCCCTTC	XXXXXXXXXXXXXXXXXXXXXXXXXXXXXXXCCCCGGGCCEEETHHHHGGGTCCCCCCCEEEEEEEEEEEEEECTTCCEEEEEEEEEEETTCCEEECHHHHHHHHHTTTTCCCCCHHHHHHHHHHHHHHHHTCCCEEEEECGGGGTTCCCCCCCCEECTTCCCCCCCCCCCGGGGTTCEEEEEEEEEEEEEEEEEEETTTCCEEEEEEEEEEEEEEECHHHHHHHHHTTTTCEECHHHHHHHHHHHHHHHHCCCEEEEEEEECCCTTEEEEEEEECCCCCCCCCCCCTTC
train	7513	3OZXB	538	MEGEVIHRYKVNGFKLFGLPTPKNNTILGVLGKNGVGKTTVLKILAGEIIPNFGDPNSKVGKDEVLKRFRGKEIYNYFKELYSNELKIVHKIQYVEYASKFLKGTVNEILTKIDERGKKDEVKELLNMTNLWNKDANILSGGGLQRLLVAASLLREADVYIFDQPSSYLDVRERMNMAKAIRELLKNKYVIVVDHDLIVLDYLTDLIHIIYGESSVYGRVSKSYAARVGINNFLKGYLPAENMKIRPDEIKFMLKEVSDLDLSKDLKTKMKWTKIIKKLGDFQLVVDNGEAKEGEIIGILGPNGIGKTTFARILVGEITADEGSVTPEKQILSYKPQRIFPNYDGTVQQYLENASKDALSTSSWFFEEVTKRLNLHRLLESNVNDLSGGELQKLYIAATLAKEADLYVLDQPSSYLDVEERYIVAKAIKRVTRERKAVTFIIDHDLSIHDYIADRIIVFKGEPEKAGLATSPVTLKTGMNEFLRELEVTFRRDAETGRPRVNKIGSYLDRVQKERGDYYSMVLSTQGSIEGRHHHHHH	XCCCEEEESSTTSCEEECCCCCCTTEEEEEECCTTSSHHHHHHHHTTSSCCCTTCSSSCCCHHHHHHHTTTSTTHHHHHHHHTTCCCEEEECSCHHHHHSSCCSBHHHHHHHHCSSSCHHHHHHHTTCGGGTTSBGGGCCHHHHHHHHHHHHHHSCCSEEEEESTTTTCCHHHHHHHHHHHHHHCTTSEEEEECSCHHHHHHHCSEEEEEEEETTTEEEECCCEEHHHHHHHHHHTEEGGGTEECSSSCCCSSCCXXXXXXXXXXCCEEEEECCEEEEETTEEEEECCEEEETTCEEEEECCTTSSHHHHHHHHTTSSCCSBCCEESSSCCEEEECSSCCCCCSSBHHHHHHHHCSSTTCTTSHHHHHTTTTTTGGGSTTSBGGGCCHHHHHHHHHHHHHHSCCSEEEEESTTTTCCHHHHHHHHHHHHHHHHHHTCEEEEECSCHHHHHHHCSEEEEEEEETTTEEEECCCBCHHHHHHHHHHHHTCCEEECTTTCCEEECCTTCHHHHHHHHHTCSEEEEECCCXXXXXXXXXXXX	XCCCEEEECCCCCCEEECCCCCCCCEEEEEECCCCCCHHHHHHHHCCCCCCCCCCCCCCCCHHHHHHHCCCCCCHHHHHHHHCCCCCEEEECCCHHHHHCCCCCEHHHHHHHHCCCCCHHHHHHHCCCHHHCCCEHHHCCHHHHHHHHHHHHHHCCCCEEEEECCCCCCCHHHHHHHHHHHHHHCCCCEEEEECCCHHHHHHHCCEEEEEEEECCCEEEECCCEEHHHHHHHHHHCEEHHHCEECCCCCCCCCCCXXXXXXXXXXCCEEEEECCEEEEECCEEEEECCEEEECCCEEEEECCCCCCHHHHHHHHCCCCCCCECCEECCCCCEEEECCCCCCCCCCEHHHHHHHHCCCCCCCCCHHHHHCCCCCCHHHCCCCEHHHCCHHHHHHHHHHHHHHCCCCEEEEECCCCCCCHHHHHHHHHHHHHHHHHHCCEEEEECCCHHHHHHHCCEEEEEEEECCCEEEECCCECHHHHHHHHHHHHCCCEEECCCCCCEEECCCCCHHHHHHHHHCCCEEEEECCCXXXXXXXXXXXX	XCCCEEEECCCCCCEEECCCCCCCCEEEEEECCCCCCHHHHHHHHCCCCCCCCCCCCCCCCHHHHHHHCCCCCCHHHHHHHHCCCCCEEEECCCHHHHHCCCCCCHHHHHHHHCCCCCHHHHHHHCCCCCCCCCCCCCCCHHHHHHHHHHHHHHCCCCEEEEECCCCCCCHHHHHHHHHHHHHHCCCCEEEEECCCHHHHHHHCCEEEEEEEECCCEEEECCCEEHHHHHHHHHHCEECCCCEECCCCCCCCCCCXXXXXXXXXXCCEEEEECCEEEEECCEEEEECCEEEECCCEEEEECCCCCCHHHHHHHHCCCCCCCCCCEECCCCCEEEECCCCCCCCCCCHHHHHHHHCCCCCCCCCHHHHHCCCCCCCCCCCCCCCCCCCHHHHHHHHHHHHHHCCCCEEEEECCCCCCCHHHHHHHHHHHHHHHHHHCCEEEEECCCHHHHHHHCCEEEEEEEECCCEEEECCCCCHHHHHHHHHHHHCCCEEECCCCCCEEECCCCCHHHHHHHHHCCCEEEEECCCXXXXXXXXXXXX	XCCCEEEECCTTCCEEECCCCCCTTEEEEEECCTTCCHHHHHHHHTTCCCCCTTCCCCCCCHHHHHHHTTTCTTHHHHHHHHTTCCCEEEECCCHHHHHCCCCCCHHHHHHHHCCCCCHHHHHHHTTCCCCTTCCCCCCCHHHHHHHHHHHHHHCCCCEEEEECTTTTCCHHHHHHHHHHHHHHCTTCEEEEECCCHHHHHHHCCEEEEEEEETTTEEEECCCEEHHHHHHHHHHTEECCCTEECCCCCCCCCCCXXXXXXXXXXCCEEEEECCEEEEETTEEEEECCEEEETTCEEEEECCTTCCHHHHHHHHTTCCCCCCCCEECCCCCEEEECCCCCCCCCCCHHHHHHHHCCCTTCTTCHHHHHTTTTTTCCCCTTCCCCCCCHHHHHHHHHHHHHHCCCCEEEEECTTTTCCHHHHHHHHHHHHHHHHHHTCEEEEECCCHHHHHHHCCEEEEEEEETTTEEEECCCCCHHHHHHHHHHHHTCCEEECTTTCCEEECCTTCHHHHHHHHHTCCEEEEECCCXXXXXXXXXXXX	XCCCEEEECCTTCCEEECCCCCCTTEEEEEECCTTCCHHHHHHHHTTCCCCCTTCCCCCCCHHHHHHHTTTCTTHHHHHHHHTTCCCEEEECCCHHHHHCCCCCCHHHHHHHHCCCCCHHHHHHHTTCGGGTTCCGGGCCHHHHHHHHHHHHHHCCCCEEEEECTTTTCCHHHHHHHHHHHHHHCTTCEEEEECCCHHHHHHHCCEEEEEEEETTTEEEECCCEEHHHHHHHHHHTEEGGGTEECCCCCCCCCCCXXXXXXXXXXCCEEEEECCEEEEETTEEEEECCEEEETTCEEEEECCTTCCHHHHHHHHTTCCCCCCCCEECCCCCEEEECCCCCCCCCCCHHHHHHHHCCCTTCTTCHHHHHTTTTTTGGGCTTCCGGGCCHHHHHHHHHHHHHHCCCCEEEEECTTTTCCHHHHHHHHHHHHHHHHHHTCEEEEECCCHHHHHHHCCEEEEEEEETTTEEEECCCCCHHHHHHHHHHHHTCCEEECTTTCCEEECCTTCHHHHHHHHHTCCEEEEECCCXXXXXXXXXXXX
train	7514	5HS7B	110	HMMCPKMESAFSLLGKRWNGLIIHVLMDGPKRFKEITETIPMISQKMLAERLKELEQNEIVERQVLPETPVKVIYTLTEKGTALQAVFQEMQAWADQFCEPGDTVCEEEK	XCCCHHHHHHHHHHHSTTHHHHHHHHTSCCEEHHHHHHHCTTSCHHHHHHHHHHHHHTTSEEEEEECSSSCEEEEEECHHHHTTHHHHHHHHHHHHHHCXXXXXXXXXXX	XCCCHHHHHHHHHHHCCCHHHHHHHHCCCCEEHHHHHHHCCCCCHHHHHHHHHHHHHCCCEEEEEECCCCCEEEEEECHHHHCCHHHHHHHHHHHHHHCXXXXXXXXXXX	XCCCHHHHHHHHHHHCCCHHHHHHHHCCCCEEHHHHHHHCCCCCHHHHHHHHHHHHHCCCEEEEEECCCCCEEEEEECHHHHCCHHHHHHHHHHHHHHCXXXXXXXXXXX	XCCCHHHHHHHHHHHCTTHHHHHHHHTCCCEEHHHHHHHCTTCCHHHHHHHHHHHHHTTCEEEEEECCCCCEEEEEECHHHHTTHHHHHHHHHHHHHHCXXXXXXXXXXX	XCCCHHHHHHHHHHHCTTHHHHHHHHTCCCEEHHHHHHHCTTCCHHHHHHHHHHHHHTTCEEEEEECCCCCEEEEEECHHHHTTHHHHHHHHHHHHHHCXXXXXXXXXXX
train	7515	5BVLA	194	MDKDEAWKCVEQLRREGATQIAYRSDDWRDLKEAWKKGADILIVDATDKDEAWKQVEQLRREGATQIAYRSDDWRDLKEAWKKGADILIVDATDKDEAWKQVEQLRREGATQIAYRSDDWRDLKEAWKKGADILIVDATDKDEAWKQVEQLRREGATQIAYRSDDWRDLKEAWKKGADILICDATGLEHHHHHH	XCHHHHHHHHHHHHHTCXCEEEEEESCHHHHHHHCXXXCCEEEECCSSHHHHHHHHHHHHHHTCSSEEEEESCHHHHHHHHHTTCSEEEEECSSHHHHHHHHHHHHHTTCSEEEEEESCHHHHHHHHHHTCSEEEEECSSGGGGHHHHHHHHHHTCSCEEEEESCHHHHHHHHHHTCSEEEECCCXXXXXXXXX	XCHHHHHHHHHHHHHCCXCEEEEEECCHHHHHHHCXXXCCEEEECCCCHHHHHHHHHHHHHHCCCCEEEEECCHHHHHHHHHCCCCEEEEECCCHHHHHHHHHHHHHCCCCEEEEEECCHHHHHHHHHHCCCEEEEECCCHHHHHHHHHHHHHHCCCCEEEEECCHHHHHHHHHHCCCEEEECCCXXXXXXXXX	XCHHHHHHHHHHHHHCCXCEEEEEECCHHHHHHHCXXXCCEEEECCCCHHHHHHHHHHHHHHCCCCEEEEECCHHHHHHHHHCCCCEEEEECCCHHHHHHHHHHHHHCCCCEEEEEECCHHHHHHHHHHCCCEEEEECCCCCCCHHHHHHHHHHCCCCEEEEECCHHHHHHHHHHCCCEEEECCCXXXXXXXXX	XCHHHHHHHHHHHHHTCXCEEEEEECCHHHHHHHCXXXCCEEEECCCCHHHHHHHHHHHHHHTCCCEEEEECCHHHHHHHHHTTCCEEEEECCCHHHHHHHHHHHHHTTCCEEEEEECCHHHHHHHHHHTCCEEEEECCCCCCCHHHHHHHHHHTCCCEEEEECCHHHHHHHHHHTCCEEEECCCXXXXXXXXX	XCHHHHHHHHHHHHHTCXCEEEEEECCHHHHHHHCXXXCCEEEECCCCHHHHHHHHHHHHHHTCCCEEEEECCHHHHHHHHHTTCCEEEEECCCHHHHHHHHHHHHHTTCCEEEEEECCHHHHHHHHHHTCCEEEEECCCGGGGHHHHHHHHHHTCCCEEEEECCHHHHHHHHHHTCCEEEECCCXXXXXXXXX
train	7516	4WBIA	221	GGLEKDFLPLYFGWFLTKKSSETLRKAGQVFLEELGNHKAFKKELRHFISGDEPKEKLELVSYFGKRPPGVLQCTTKFCDYGKAAGAEEYAQQEVVKRSYGKAFKLSISALFVTPKTAGAQVVLTDQELQLWPSDLDKPSASEGLPPGSRAQVTLGCAADVQPVQTGLDLLDILQQVKGGSQGEAVGELPRGKLYSLGKGRWMLSLTKKMEVKAIFTGYYG	XXXXCCCCCSEEEEEECHHHHHHHHHHHHHHHHHHHHCHHHHHTHHHHCSCCXXCCCCCHHHHSCBCCSSSCEEEEEECGGGTSTTHHHHHTCHHHHHHTTCEEEEEEEEEEECSSEEEEEEECCHHHHTTSCCCXXXXXXXCCSCTTTTCEEEEEECTTCCTTHHHHHHHHHHHHHHTTCSCSCSEEETTEEEEEEETTEEEEEEEEEEEEEEEEEEECC	XXXXCCCCCCEEEEEECHHHHHHHHHHHHHHHHHHHHCHHHHHCHHHHCCCCXXCCCCCHHHHCCECCCCCCEEEEEECHHHCCCCHHHHHCCHHHHHHCCCEEEEEEEEEEECCCEEEEEEECCHHHHCCCCCCXXXXXXXCCCCCCCCCEEEEEECCCCCCCHHHHHHHHHHHHHHCCCCCCCCEEECCEEEEEEECCEEEEEEEEEEEEEEEEEEECC	XXXXCCCCCCEEEEEECHHHHHHHHHHHHHHHHHHHHCHHHHHCHHHHCCCCXXCCCCCHHHHCCCCCCCCCEEEEEECCCCCCCCHHHHHCCHHHHHHCCCEEEEEEEEEEECCCEEEEEEECCHHHHCCCCCCXXXXXXXCCCCCCCCCEEEEEECCCCCCCHHHHHHHHHHHHHHCCCCCCCCEEECCEEEEEEECCEEEEEEEEEEEEEEEEEEECC	XXXXCCCCCCEEEEEECHHHHHHHHHHHHHHHHHHHHCHHHHHTHHHHCCCCXXCCCCCHHHHCCCCCCCCCEEEEEECCCCTCTTHHHHHTCHHHHHHTTCEEEEEEEEEEECCCEEEEEEECCHHHHTTCCCCXXXXXXXCCCCTTTTCEEEEEECTTCCTTHHHHHHHHHHHHHHTTCCCCCCEEETTEEEEEEETTEEEEEEEEEEEEEEEEEEECC	XXXXCCCCCCEEEEEECHHHHHHHHHHHHHHHHHHHHCHHHHHTHHHHCCCCXXCCCCCHHHHCCCCCCCCCEEEEEECGGGTCTTHHHHHTCHHHHHHTTCEEEEEEEEEEECCCEEEEEEECCHHHHTTCCCCXXXXXXXCCCCTTTTCEEEEEECTTCCTTHHHHHHHHHHHHHHTTCCCCCCEEETTEEEEEEETTEEEEEEEEEEEEEEEEEEECC
train	7517	3IJDA	315	MSLLKQKILNRESGIITYGITPPKKNNTEEKIKEISQKHIERISGLDIDGLVIYDLQDEKERVSEERPFPFIETIDPQIYSENYLKDLKIPKIIYRCVGKYTPDEFRRLTRPVSGQDAFSVFVGAASRNQSVLLKLSDAYKIRQDVNPDLLLGGVAIPERHMKNTDEHLRIIDKINKGCKYFITQAVYNVEAAKDFLSDYYYYSKNNNLKMVPIIFTLTPCGSTKTLEFMKWLGISIPRWLENDLMNCEDILNKSVSLSKSIFNELMEFCLEKGIPIGCNIESVSVRKVEIEASIALAKDIKYIMKGEGHHHHHH	XXCHHHHHHTTCSCCEEEEECCCBSSSCHHHHHHHHHHHHHHHHTSCCSEEEECCCCXXXXXXXXXXXXXCCCBCCHHHHHHHHCTTSCSCEEEEEEGGGSCHHHHHHHHSCCTTCCCEEEEECCCCXXXXCCSCHHHHHHHHHHHCTTSEEEEEECGGGHHHHSCHHHHHHHHHHTTCCEEEESCCCCHHHHHHHHHHHHHHHHHTTBCCCCEEEEECCCCSHHHHHHHHHHTCCCCHHHHHHHHTTCCCHHHHHHHHHHHHHHHHHHHHHHTCCEEEEEEECCSCHHHHHHHHHHHHHHHHHCXXXXXXXXXX	XXCHHHHHHCCCCCCEEEEECCCECCCCHHHHHHHHHHHHHHHHCCCCCEEEECCCCXXXXXXXXXXXXXCCCECCHHHHHHHHCCCCCCCEEEEEEHHHCCHHHHHHHHCCCCCCCCEEEEECCCCXXXXCCCCHHHHHHHHHHHCCCCEEEEEECHHHHHHHCCHHHHHHHHHHCCCCEEEECCCCCHHHHHHHHHHHHHHHHHCCECCCCEEEEECCCCCHHHHHHHHHHCCCCCHHHHHHHHCCCCCHHHHHHHHHHHHHHHHHHHHHHCCCEEEEEEECCCCHHHHHHHHHHHHHHHHHCXXXXXXXXXX	XXCHHHHHHCCCCCCEEEEECCCCCCCCHHHHHHHHHHHHHHHHCCCCCEEEECCCCXXXXXXXXXXXXXCCCCCCHHHHHHHHCCCCCCCEEEEEECCCCCHHHHHHHHCCCCCCCCEEEEECCCCXXXXCCCCHHHHHHHHHHHCCCCEEEEEECCCCHHHHCCHHHHHHHHHHCCCCEEEECCCCCHHHHHHHHHHHHHHHHHCCCCCCCEEEEECCCCCHHHHHHHHHHCCCCCHHHHHHHHCCCCCHHHHHHHHHHHHHHHHHHHHHHCCCEEEEEEECCCCHHHHHHHHHHHHHHHHHCXXXXXXXXXX	XXCHHHHHHTTCCCCEEEEECCCCCCCCHHHHHHHHHHHHHHHHTCCCCEEEECCCCXXXXXXXXXXXXXCCCCCCHHHHHHHHCTTCCCCEEEEEECCCCCHHHHHHHHCCCTTCCCEEEEECCCCXXXXCCCCHHHHHHHHHHHCTTCEEEEEECCCCHHHHCCHHHHHHHHHHTTCCEEEECCCCCHHHHHHHHHHHHHHHHHTTCCCCCEEEEECCCCCHHHHHHHHHHTCCCCHHHHHHHHTTCCCHHHHHHHHHHHHHHHHHHHHHHTCCEEEEEEECCCCHHHHHHHHHHHHHHHHHCXXXXXXXXXX	XXCHHHHHHTTCCCCEEEEECCCCCCCCHHHHHHHHHHHHHHHHTCCCCEEEECCCCXXXXXXXXXXXXXCCCCCCHHHHHHHHCTTCCCCEEEEEEGGGCCHHHHHHHHCCCTTCCCEEEEECCCCXXXXCCCCHHHHHHHHHHHCTTCEEEEEECGGGHHHHCCHHHHHHHHHHTTCCEEEECCCCCHHHHHHHHHHHHHHHHHTTCCCCCEEEEECCCCCHHHHHHHHHHTCCCCHHHHHHHHTTCCCHHHHHHHHHHHHHHHHHHHHHHTCCEEEEEEECCCCHHHHHHHHHHHHHHHHHCXXXXXXXXXX
train	7518	4RA7A	453	SNAIDAPRLQALPTNNHTIAKSAYVQRGAIITSDGVTLAESVKQDDGTYVRNYPHDGMASHTVGYISTQYGTAGIESSMNETLTGHADHSDWRSALYSMAGINTTGSSVVLTINSQMQAVAEAALQGYSGSIVVMDPSTGAVLAKASSPSYTHAELGTIIESGTGSQLVDRTTQALYSPGSSFKTVTLAAGIDTHKTTLDTTYSAPGTMEIGGGTIHNYANEDMGTIPLREAFARSSNTALAQLGVALGADNLVSYARAFGYGTALGQDFSTTPSLMPNPAEMTTWELAWASCGLPVGEHASPAGPQTTVMQNAVIAAAIANGGVVMNPYIVDRVLSPEGAVVSTTSPKSLGQAVSADTAAQVREAMLGVVESGTGMGARVPGVKIAGKTGTADVENGNFNSFFIGFAPYDHPTLVVSVVIEGNGENVLGYGAQVGGRVLAQCLNIQALGAAS	XXXXXXXXXXXXXXXXXXXXXCCSSCCCCEECTTSCEEEEEEECTTSCEEEECTTTTSSHHHHCEEETTTEEEHHHHHTHHHHCXXXXXXXCGGGCGGGHHHHCCCCEEEESCCHHHHHHHHHHHTTCCEEEEEECTTTCBEEEEEEESCCCGGGGGTCCXXXXXCTTSCTTTSCCBCCGGGGHHHHHHHHHHTTSCCTTCEEECCSEEEETTEEEECGGGCCCCEEEHHHHHHTTCHHHHHHHHHHHCHHHHHHHHHHTTTTSCCCSSSCCCCCBCCCGGGCCHHHHHHHHTTCCCCCSSSCCSCBBCHHHHHHHHHHHHTTTEEECCBCEEEEECTTSCEEEECCCCEEEECSCHHHHHHHHHHHHHHHHHSTTGGGCBTTBCCEEEEEEEECGGGCEEEEEEEEESSSSCCEEEEEEEECTTSCCTTHHHHHHHHHHHHHHHHHHCXXXX	XXXXXXXXXXXXXXXXXXXXXCCCCCCCCEECCCCCEEEEEEECCCCCEEEECCCCCCCHHHHCEEECCCEEEHHHHHCHHHHCXXXXXXXCHHHCHHHHHHHCCCCEEEECCCHHHHHHHHHHHCCCCEEEEEECCCCCEEEEEEEECCCCHHHHHCCCXXXXXCCCCCCCCCCCECCHHHHHHHHHHHHHHCCCCCCCCEEECCCEEEECCEEEECHHHCCCCEEEHHHHHHCCCHHHHHHHHHHHCHHHHHHHHHHCCCCCCCCCCCCCCCCECCCHHHCCHHHHHHHHCCCCCCCCCCCCCCEECHHHHHHHHHHHHCCCEEECCECEEEEECCCCCEEEECCCCEEEECCCHHHHHHHHHHHHHHHHHCCCHHHCECCECCEEEEEEEECHHHCEEEEEEEEECCCCCCEEEEEEEECCCCCCCCHHHHHHHHHHHHHHHHHHCXXXX	XXXXXXXXXXXXXXXXXXXXXCCCCCCCCEECCCCCEEEEEEECCCCCEEEECCCCCCCHHHHCEEECCCEEEHHHHHCHHHHCXXXXXXXCCCCCCCCHHHHCCCCEEEECCCHHHHHHHHHHHCCCCEEEEEECCCCCCEEEEEEECCCCCCCCCCCCXXXXXCCCCCCCCCCCCCCCCCCHHHHHHHHHHCCCCCCCCEEECCCEEEECCEEEECCCCCCCCEEEHHHHHHCCCHHHHHHHHHHHCHHHHHHHHHHCCCCCCCCCCCCCCCCCCCCCCCCCHHHHHHHHCCCCCCCCCCCCCCCCCHHHHHHHHHHHHCCCEEECCCCEEEEECCCCCEEEECCCCEEEECCCHHHHHHHHHHHHHHHHHCCCCCCCCCCCCCEEEEEEEECCCCCEEEEEEEEECCCCCCEEEEEEEECCCCCCCCHHHHHHHHHHHHHHHHHHCXXXX	XXXXXXXXXXXXXXXXXXXXXCCCCCCCCEECTTCCEEEEEEECTTCCEEEECTTTTCCHHHHCEEETTTEEEHHHHHTHHHHCXXXXXXXCCCCCCCCHHHHCCCCEEEECCCHHHHHHHHHHHTTCCEEEEEECTTTCCEEEEEEECCCCCCCCCTCCXXXXXCTTCCTTTCCCCCCCCCCHHHHHHHHHHTTCCCTTCEEECCCEEEETTEEEECCCCCCCCEEEHHHHHHTTCHHHHHHHHHHHCHHHHHHHHHHTTTTCCCCCCCCCCCCCCCCCCCCCHHHHHHHHTTCCCCCCCCCCCCCCCHHHHHHHHHHHHTTTEEECCCCEEEEECTTCCEEEECCCCEEEECCCHHHHHHHHHHHHHHHHHCTTCCCCCTTCCCEEEEEEEECCCCCEEEEEEEEECCCCCCEEEEEEEECTTCCCTTHHHHHHHHHHHHHHHHHHCXXXX	XXXXXXXXXXXXXXXXXXXXXCCCCCCCCEECTTCCEEEEEEECTTCCEEEECTTTTCCHHHHCEEETTTEEEHHHHHTHHHHCXXXXXXXCGGGCGGGHHHHCCCCEEEECCCHHHHHHHHHHHTTCCEEEEEECTTTCCEEEEEEECCCCGGGGGTCCXXXXXCTTCCTTTCCCCCCGGGGHHHHHHHHHHTTCCCTTCEEECCCEEEETTEEEECGGGCCCCEEEHHHHHHTTCHHHHHHHHHHHCHHHHHHHHHHTTTTCCCCCCCCCCCCCCCCGGGCCHHHHHHHHTTCCCCCCCCCCCCCCCHHHHHHHHHHHHTTTEEECCCCEEEEECTTCCEEEECCCCEEEECCCHHHHHHHHHHHHHHHHHCTTGGGCCTTCCCEEEEEEEECGGGCEEEEEEEEECCCCCCEEEEEEEECTTCCCTTHHHHHHHHHHHHHHHHHHCXXXX
train	7519	3IRVA	233	MSLAEVNPMSKPLVRWPINPLRTAVIVVDMQKVFCEPTGALYVKSTADIVQPIQKLLQAARAAQVMVIYLRHIVRGDGSDTGRMRDLYPNVDQILARHDPDVEVIEALAPQSDDVIVDKLFYSGFHNTDLDTVLRARDVDTIIVCGTVTNVCCETTIRDGVHREYKVIALSDANAAMDYPDVGFGAVSAADVQRISLTTIAYEFGEVTTTAEVIRRIESAYPHGREGHHHHHH	XXXXXXXXCCSCCCCCCCCGGGEEEEEECCBHHHHSTTSTTCCGGGGGGHHHHHHHHHHHHHTTCEEEEEEECBCSSSTTCSHHHHHSTTHHHHSBTTCGGGSBCGGGCCCTTSEEEEESSSCSSTTSTHHHHHHHTTCCEEEEEEECTTTHHHHHHHHHHHTTCEEEEEEEEEECCCBCCSSSCCBCHHHHHHHHHHHHHHHTSEEECHHHHHHHHHHHCXXXXXXXXXXXX	XXXXXXXXCCCCCCCCCCCHHHEEEEEECCEHHHHCCCCCCCCHHHHHHHHHHHHHHHHHHHCCCEEEEEEECECCCCCCCCHHHHHCCCHHHHCECCCHHHCECHHHCCCCCCEEEEECCCCCCCCCCHHHHHHHCCCCEEEEEEECCCCHHHHHHHHHHHCCCEEEEEEEEEECCCECCCCCCCECHHHHHHHHHHHHHHHCCEEECHHHHHHHHHHHCXXXXXXXXXXXX	XXXXXXXXCCCCCCCCCCCCCCEEEEEECCCHHHHCCCCCCCCCCCCCCHHHHHHHHHHHHHCCCEEEEEEECCCCCCCCCCHHHHHCCCHHHHCCCCCCCCCCCCCCCCCCCCEEEEECCCCCCCCCCHHHHHHHCCCCEEEEEEECCCCHHHHHHHHHHHCCCEEEEEEEEEECCCCCCCCCCCCCHHHHHHHHHHHHHHHCCEEECHHHHHHHHHHHCXXXXXXXXXXXX	XXXXXXXXCCCCCCCCCCCCCCEEEEEECCCHHHHCTTCTTCCCCCCCCHHHHHHHHHHHHHTTCEEEEEEECCCCCCTTCCHHHHHCTTHHHHCCTTCCCCCCCCCCCCCTTCEEEEECCCCCCTTCTHHHHHHHTTCCEEEEEEECTTTHHHHHHHHHHHTTCEEEEEEEEEECCCCCCCCCCCCCHHHHHHHHHHHHHHHTCEEECHHHHHHHHHHHCXXXXXXXXXXXX	XXXXXXXXCCCCCCCCCCCGGGEEEEEECCCHHHHCTTCTTCCGGGGGGHHHHHHHHHHHHHTTCEEEEEEECCCCCCTTCCHHHHHCTTHHHHCCTTCGGGCCCGGGCCCTTCEEEEECCCCCCTTCTHHHHHHHTTCCEEEEEEECTTTHHHHHHHHHHHTTCEEEEEEEEEECCCCCCCCCCCCCHHHHHHHHHHHHHHHTCEEECHHHHHHHHHHHCXXXXXXXXXXXX
train	7520	3T54A	334	GSFTDSPPERQIVVGICSMAKKSKSKPMKEILERISLFKYITVVVFEEEVILNEPVENWPLCDCLISFHSKGFPLDKAVAYAKLRNPFVINDLNMQYLIQDRREVYSILQAEGILLPRYAILNRDPNNPKECNLIEGEDHVEVNGEVFQKPFVEKPVSAEDHNVYIYYPTSAGGGSQRLFRKIGSRSSVYSPESNVRKTGSYIYEEFMPTDGTDVKVYTVGPDYAHAEARKSPALDGKVERDSEGKEVRYPVILNAREKLIAWKVCLAFKQTVCGFDLLRANGQSYVCDVNGFSFVKNSMKYYDDCAKILGNIVMRELAPQFHIPWSIPLEAED	XXXXXXXXXXCEEEEEESCHHHHTSHHHHHHHHHHTTSTTEEEEECCHHHHHHSCGGGSCCCSEEEECCCTTCCHHHHHHHHHHHCCEESBCSTHHHHTTBHHHHHHHHHHTTCCCCCEEEECCCTTCTTCCCEEECSSEEEETTEEEESSEEEEESBTTCCCCEEECCGGGTCCEEEEEEEETTEEEEEESCCSCCSSSCEEEEECCCCSSEEEEEEEESTTCEEEEEEECTTTCCBCCBCSSSSBCCEECCCCHHHHHHHHHHHHHHTBSEEEEEEEEETTEEECCCEEESCCCCSCHHHHHHHHHHHHHHHHHHHTTTTTCCCCCXXXXXX	XXXXXXXXXXCEEEEEECCHHHHCCHHHHHHHHHHCCCCCEEEEECCHHHHHHCCHHHCCCCCEEEECCCCCCCHHHHHHHHHHHCCEECECCCHHHHCCEHHHHHHHHHHCCCCCCCEEEECCCCCCCCCCCEEECCCEEEECCEEEECCEEEEECECCCCCCEEECCHHHCCCEEEEEEEECCEEEEEECCCCCCCCCCEEEEECCCCCCEEEEEEEECCCCEEEEEEECCCCCCECCECCCCCECCEECCCCHHHHHHHHHHHHHHCECEEEEEEEEECCEEECCCEEECCCCCCCHHHHHHHHHHHHHHHHHHHCCCCCCCCCCXXXXXX	XXXXXXXXXXCEEEEEECCHHHHCCHHHHHHHHHHCCCCCEEEEECCHHHHHHCCCCCCCCCCEEEECCCCCCCHHHHHHHHHHHCCEECCCCCHHHHCCCHHHHHHHHHHCCCCCCCEEEECCCCCCCCCCCEEECCCEEEECCEEEECCEEEEECCCCCCCCEEECCCCCCCCEEEEEEEECCEEEEEECCCCCCCCCCEEEEECCCCCCEEEEEEEECCCCEEEEEEECCCCCCCCCCCCCCCCCCEECCCCHHHHHHHHHHHHHHCCCEEEEEEEEECCEEECCCEEECCCCCCCHHHHHHHHHHHHHHHHHHHCCCCCCCCCCXXXXXX	XXXXXXXXXXCEEEEEECCHHHHTCHHHHHHHHHHTTCTTEEEEECCHHHHHHCCCCCCCCCCEEEECCCTTCCHHHHHHHHHHHCCEECCCCTHHHHTTCHHHHHHHHHHTTCCCCCEEEECCCTTCTTCCCEEECCCEEEETTEEEECCEEEEECCTTCCCCEEECCCCCTCCEEEEEEEETTEEEEEECCCCCCCCCCEEEEECCCCCCEEEEEEEECTTCEEEEEEECTTTCCCCCCCCCCCCCCEECCCCHHHHHHHHHHHHHHTCCEEEEEEEEETTEEECCCEEECCCCCCCHHHHHHHHHHHHHHHHHHHTTTTTCCCCCXXXXXX	XXXXXXXXXXCEEEEEECCHHHHTCHHHHHHHHHHTTCTTEEEEECCHHHHHHCCGGGCCCCCEEEECCCTTCCHHHHHHHHHHHCCEECCCCTHHHHTTCHHHHHHHHHHTTCCCCCEEEECCCTTCTTCCCEEECCCEEEETTEEEECCEEEEECCTTCCCCEEECCGGGTCCEEEEEEEETTEEEEEECCCCCCCCCCEEEEECCCCCCEEEEEEEECTTCEEEEEEECTTTCCCCCCCCCCCCCCEECCCCHHHHHHHHHHHHHHTCCEEEEEEEEETTEEECCCEEECCCCCCCHHHHHHHHHHHHHHHHHHHTTTTTCCCCCXXXXXX
train	7521	4U7KG	87	KNSLPYGKINGTYKGTEKEKIKFSSEGSFDPDGKIVSYEWDFGDGNKSNEENPEHSYDKVGTYTVKLKVTDDKGESSVSTTTAEIKD	XCCCCBCCCCCCEEEETTCEEECCCTTCBCTTSCEEEEEEECSSSCEECCSSCEEECSSCEEEEEEEEEEETTSCEEEEEEEEEEEC	XCCCCECCCCCCEEEECCCEEECCCCCCECCCCCEEEEEEECCCCCEECCCCCEEECCCCEEEEEEEEEEECCCCEEEEEEEEEEEC	XCCCCCCCCCCCEEEECCCEEECCCCCCCCCCCCEEEEEEECCCCCEECCCCCEEECCCCEEEEEEEEEEECCCCEEEEEEEEEEEC	XCCCCCCCCCCCEEEETTCEEECCCTTCCCTTCCEEEEEEECCCCCEECCCCCEEECCCCEEEEEEEEEEETTCCEEEEEEEEEEEC	XCCCCCCCCCCCEEEETTCEEECCCTTCCCTTCCEEEEEEECCCCCEECCCCCEEECCCCEEEEEEEEEEETTCCEEEEEEEEEEEC
train	7522	3VMXB	48	GSERQILRLKQINIQLATKIQHLEFSCSEKEQEIERLNKLLKQNGLLG	CGGGHHHHHHHHHHHHHHHHHHHHHHHHHHHHHHHHHHHHHHHTTCCC	CHHHHHHHHHHHHHHHHHHHHHHHHHHHHHHHHHHHHHHHHHHCCCCC	CCCCHHHHHHHHHHHHHHHHHHHHHHHHHHHHHHHHHHHHHHHCCCCC	CCCCHHHHHHHHHHHHHHHHHHHHHHHHHHHHHHHHHHHHHHHTTCCC	CGGGHHHHHHHHHHHHHHHHHHHHHHHHHHHHHHHHHHHHHHHTTCCC
train	7523	2PWWA	127	MSLKFPDTGLEEKEVAFSIVNHAAKSLGFIHVDQWDYERVMFDYKIVHHEGTFYLRVPAYAVKGEIPRPSTIVQIMTPILGKYYYPHGVEYEGETFPQAVIDKCNNKLALLAKTIKAEWEGHHHHHH	XCEECTTSCTTSSCEEHHHHHHHHHHTTCEECSCCCSSEEEEEEEEEETTEEEEEEEEEEEEESCTTCTTCEEEECCCEEEECCTTTCCCSSCCCCCHHHHHHHHHHHHHHHHHHCXXXXXXXXXXX	XCEECCCCCCCCCCEEHHHHHHHHHHCCCEECCCCCCCEEEEEEEEEECCEEEEEEEEEEEEECCCCCCCCEEEECCCEEEECCCCCCCCCCCCCCCHHHHHHHHHHHHHHHHHHCXXXXXXXXXXX	XCEECCCCCCCCCCEEHHHHHHHHHHCCCEECCCCCCCEEEEEEEEEECCEEEEEEEEEEEEECCCCCCCCEEEECCCEEEECCCCCCCCCCCCCCCHHHHHHHHHHHHHHHHHHCXXXXXXXXXXX	XCEECTTCCTTCCCEEHHHHHHHHHHTTCEECCCCCCCEEEEEEEEEETTEEEEEEEEEEEEECCTTCTTCEEEECCCEEEECCTTTCCCCCCCCCCHHHHHHHHHHHHHHHHHHCXXXXXXXXXXX	XCEECTTCCTTCCCEEHHHHHHHHHHTTCEECCCCCCCEEEEEEEEEETTEEEEEEEEEEEEECCTTCTTCEEEECCCEEEECCTTTCCCCCCCCCCHHHHHHHHHHHHHHHHHHCXXXXXXXXXXX
train	7524	4OSDN	95	SGSGDETKTVEGNGTILVKGNVTIIVEGNADITVKGDATTLVEGNQTNTVNGNLSWKVAGTVDWDVGGDWTEKMASMSSISSGQYTIDGSRIDIG	XXCCCEEEEESSCEEEEESSCEEEEESSCEEEEESSCEEEEESSCEEEEESSCEEEEESSCEEEEESSEEEEEESEEEEEESSEEEEECSEEEEC	XXCCCEEEEECCCEEEEECCCEEEEECCCEEEEECCCEEEEECCCEEEEECCCEEEEECCCEEEEECCEEEEEECEEEEEECCEEEEECCEEEEC	XXCCCEEEEECCCEEEEECCCEEEEECCCEEEEECCCEEEEECCCEEEEECCCEEEEECCCEEEEECCEEEEEECEEEEEECCEEEEECCEEEEC	XXCCCEEEEECCCEEEEECCCEEEEECCCEEEEECCCEEEEECCCEEEEECCCEEEEECCCEEEEECCEEEEEECEEEEEECCEEEEECCEEEEC	XXCCCEEEEECCCEEEEECCCEEEEECCCEEEEECCCEEEEECCCEEEEECCCEEEEECCCEEEEECCEEEEEECEEEEEECCEEEEECCEEEEC
train	7525	4L63A	266	MAERTPNEEKKVIGYADHNGQLYNITSIYGPVINYTVPDENITINTINSTGERTQLTINYSDYVREAFNEWAPSGIRVQQVSSSGAEARVVSFSTTNYADNSLGSTIFDPSGNSRTRIDIGSFNRIVMNNFEKLKSRGAIPANMSPEEYIKLKLRITIKHEIGHILGLLHNNEGGSYFPHGVGLEVARCRLLNQAPSIMLNGSNYDYIDRLSHYLERPVTETDIGPSRNDIEGVRVMRRGGSGNSFTNRFSCLGLGLAFSRSGGDL	XCCCCCGGGTCEEEEECTTSEECCHHHHHCSSEEEECCSCEEEECCCCXXXXCCCEEEEHHHHHHHHHHHSGGGSCCEEECCCXXXXXCCEEEEEECCCSSCSEEEECCTTSCCEEEEEHHHHHHHTTTTHHHHHHHTSSCTTCCHHHHHHHHHHHHHHHHHHHHTTBCCTTCTTCEETTEEEEEESBCCSSCCCCCTTCCTTTCCHHHHHHHHHTSCCCTTTCSCCHHHHHHHHHHHHCEETTCHHHHBSSGGGGGGCXXXXXXX	XCCCCCHHHCCEEEEECCCCEECCHHHHHCCCEEEECCCCEEEECCCCXXXXCCCEEEEHHHHHHHHHHHCHHHCCCEEECCCXXXXXCCEEEEEECCCCCCCEEEECCCCCCCEEEEEHHHHHHHCCCCHHHHHHHCCCCCCCCHHHHHHHHHHHHHHHHHHHHCCECCCCCCCCEECCEEEEEECECCCCCCCCCCCCCCCCCCHHHHHHHHHCCCCCCCCCCCCHHHHHHHHHHHHCEECCCHHHHECCHHHHHHCXXXXXXX	XCCCCCCCCCCEEEEECCCCEECCHHHHHCCCEEEECCCCEEEECCCCXXXXCCCEEEEHHHHHHHHHHHCCCCCCCEEECCCXXXXXCCEEEEEECCCCCCCEEEECCCCCCCEEEEEHHHHHHHCCCCHHHHHHHCCCCCCCCHHHHHHHHHHHHHHHHHHHHCCCCCCCCCCCEECCEEEEEECCCCCCCCCCCCCCCCCCCCHHHHHHHHHCCCCCCCCCCCCHHHHHHHHHHHHCEECCCHHHHCCCCCCCCCCXXXXXXX	XCCCCCCCCTCEEEEECTTCEECCHHHHHCCCEEEECCCCEEEECCCCXXXXCCCEEEEHHHHHHHHHHHCCCCCCCEEECCCXXXXXCCEEEEEECCCCCCCEEEECCTTCCCEEEEEHHHHHHHTTTTHHHHHHHTCCCTTCCHHHHHHHHHHHHHHHHHHHHTTCCCTTCTTCEETTEEEEEECCCCCCCCCCCTTCCTTTCCHHHHHHHHHTCCCCTTTCCCCHHHHHHHHHHHHCEETTCHHHHCCCCCCCCCCXXXXXXX	XCCCCCGGGTCEEEEECTTCEECCHHHHHCCCEEEECCCCEEEECCCCXXXXCCCEEEEHHHHHHHHHHHCGGGCCCEEECCCXXXXXCCEEEEEECCCCCCCEEEECCTTCCCEEEEEHHHHHHHTTTTHHHHHHHTCCCTTCCHHHHHHHHHHHHHHHHHHHHTTCCCTTCTTCEETTEEEEEECCCCCCCCCCCTTCCTTTCCHHHHHHHHHTCCCCTTTCCCCHHHHHHHHHHHHCEETTCHHHHCCCGGGGGGCXXXXXXX
train	7526	5THYA	405	MHHHHHHSSGVDLGTENLYFQSNALPPDFLLDPVEVSQQLAPSLTELVTLLDNARTSEIGTQLEELSVDYIVQGLLQMGWSYQPTESFDLDAAAQCLGVVPTQVRLFERLLQILAEVGILQSNQQQWQVQKTAQKVNPSKQSQSLLSQYPDEAATLTLLERCASQLSGVLRGEIDPVQLVFPQGDLTTATQLYKDSAVAKVMNTIVEKVIMKAMEKLPPSRGIRLLEIGAGTGGTTSYILPHLNPNQTEYIFTDIGALFTSKAQEKFQDYRFLGYQTLDIEVDPSSQGFESHRYDVIIAANVLHATTSLKQTLSHVRQLLAPGGILVLYEATTRSRWVDLIFGLLEGWWKFTDYELRPDYPLLNREQWKKVLSETGFTQVVTLPEVEGMAEALSQQTVIVAQAAS	XXXXXXXXXXXXXXXXXXCCCCTTSCCTTSCCHHHHHHHTHHHHHHHHHTSCHHHHHHHHHHHHHHHHHHHHHHHHHTTCCCCTTCEEEHHHHHHHHTCCGGGHHHHHHHHHHHHHTTSEEEETTEEEECSCCCCCCHHHHHHHHHHHCGGGHHHHHHHHHHHTTHHHHHTTSSCTHHHHSCTTCCHHHHHHHHHSHHHHHHHHHHHHHHHHHTTTCCTTCCEEEEEESCTTCTTHHHHGGGSCTTSEEEEEEESCHHHHHHHHHHTTTCTTEEEEECCTTSCGGGGTCCTTCEEEEEEESCGGGSSCHHHHHHHHHHHEEEEEEEEEEEECSCCHHHHTTGGGSGGGGCCCCTTTCSSCSCCCHHHHHHHHHHTTEEEEEEECCCTTCCHHHHSEEEEEEEECC	XXXXXXXXXXXXXXXXXXCCCCCCCCCCCCCCHHHHHHHCHHHHHHHHHCCCHHHHHHHHHHHHHHHHHHHHHHHHHCCCCCCCCCEEEHHHHHHHHCCCHHHHHHHHHHHHHHHHCCCEEEECCEEEECCCCCCCCHHHHHHHHHHHCHHHHHHHHHHHHHHCCHHHHHCCCCCCHHHHCCCCCCHHHHHHHHHCHHHHHHHHHHHHHHHHHCCCCCCCCCEEEEEECCCCCCCHHHHHHHCCCCCEEEEEEECCHHHHHHHHHHCCCCCCEEEEECCCCCCHHHHCCCCCCEEEEEEECCHHHCCCHHHHHHHHHHHEEEEEEEEEEEECCCCHHHHCCHHHCHHHHCCCCCCCCCCCCCCCHHHHHHHHHHCCEEEEEEECCCCCCCHHHHCEEEEEEEECC	XXXXXXXXXXXXXXXXXXCCCCCCCCCCCCCCHHHHHHHCHHHHHHHHHCCCHHHHHHHHHHHHHHHHHHHHHHHHHCCCCCCCCCEEEHHHHHHHHCCCCCCHHHHHHHHHHHHHCCCEEEECCEEEECCCCCCCCHHHHHHHHHHHCCCCHHHHHHHHHHHCCHHHHHCCCCCCHHHHCCCCCCHHHHHHHHHCHHHHHHHHHHHHHHHHHCCCCCCCCCEEEEEECCCCCCCHHHHCCCCCCCCEEEEEEECCHHHHHHHHHHCCCCCCEEEEECCCCCCCCCCCCCCCCEEEEEEECCCCCCCCHHHHHHHHHHHEEEEEEEEEEEECCCCHHHHCCCCCCCCCCCCCCCCCCCCCCCCCHHHHHHHHHHCCEEEEEEECCCCCCCHHHHCEEEEEEEECC	XXXXXXXXXXXXXXXXXXCCCCTTCCCTTCCCHHHHHHHTHHHHHHHHHTCCHHHHHHHHHHHHHHHHHHHHHHHHHTTCCCCTTCEEEHHHHHHHHTCCCCCHHHHHHHHHHHHHTTCEEEETTEEEECCCCCCCCHHHHHHHHHHHCCCCHHHHHHHHHHHTTHHHHHTTCCCTHHHHCCTTCCHHHHHHHHHCHHHHHHHHHHHHHHHHHTTTCCTTCCEEEEEECCTTCTTHHHHCCCCCTTCEEEEEEECCHHHHHHHHHHTTTCTTEEEEECCTTCCCCCCTCCTTCEEEEEEECCCCCCCCHHHHHHHHHHHEEEEEEEEEEEECCCCHHHHTTCCCCCCCCCCCCTTTCCCCCCCCHHHHHHHHHHTTEEEEEEECCCTTCCHHHHCEEEEEEEECC	XXXXXXXXXXXXXXXXXXCCCCTTCCCTTCCCHHHHHHHTHHHHHHHHHTCCHHHHHHHHHHHHHHHHHHHHHHHHHTTCCCCTTCEEEHHHHHHHHTCCGGGHHHHHHHHHHHHHTTCEEEETTEEEECCCCCCCCHHHHHHHHHHHCGGGHHHHHHHHHHHTTHHHHHTTCCCTHHHHCCTTCCHHHHHHHHHCHHHHHHHHHHHHHHHHHTTTCCTTCCEEEEEECCTTCTTHHHHGGGCCTTCEEEEEEECCHHHHHHHHHHTTTCTTEEEEECCTTCCGGGGTCCTTCEEEEEEECCGGGCCCHHHHHHHHHHHEEEEEEEEEEEECCCCHHHHTTGGGCGGGGCCCCTTTCCCCCCCCHHHHHHHHHHTTEEEEEEECCCTTCCHHHHCEEEEEEEECC
train	7527	3LOVA	475	GMSSKRLVIVGGGITGLAAAYYAERAFPDLNITLLEAGERLGGKVATYREDGFTIERGPDSYVARKHILTDLIEAIGLGEKLVRNNTSQAFILDTGGLHPIPKGAVMGIPTDLDLFRQTTLLTEEEKQEVADLLLHPSDSLRIPEQDIPLGEYLRPRLGDALVEKLIEPLLSGIYAGNIDQMSTFATYPQFVANEQKAGSLFEGMRLMRPLDQLPQTPQTTIKATGQFLSLETGLESLIERLEEVLERSEIRLETPLLAISREDGRYRLKTDHGPEYADYVLLTIPHPQVVQLLPDAHLPELEQLTTHSTATVTMIFDQQQSLPIEGTGFVVNRRAPYSITACTAIDQKWNHSAPDHTVLRAFVGRPGNDHLVHESDEVLQQAVLQDLEKICGRTLEPKQVIISRLMDGLPAYTVGHADRIQRVREEVLAQYPGIYLAGLAYDGVGLPDCVASAKTMIESIELEQSHTDESVNET	CCCSCEEEEECCBHHHHHHHHHHHHHCTTSEEEEECSSSSSBTTCCEECSTTCCEESSCCCEETTSTHHHHHHHHTTCGGGEEECCCCCEEEEETTEEEECCSSEETTEESCHHHHTTCSSSCHHHHHHHHHHHHSCCTTCCCCSSCCBHHHHHHHHHCHHHHHHTHHHHHHGGGCCCTTTSBSTTTCHHHHHHHHHHSSHHHHHHHTCCXXXXXXXXXXXXXXCCSEEEETTCHHHHHHHHHHHCSSCEEESSCCCCEEEEETTEEEEECTTCCEEESEEEECSCHHHHHHHCTTSCCHHHHTCCEEEEEEEEEEEECCSSCSSSSSEEEECTTSSCSEEEEEEHHHHCTTTCTTEEEEEEEECBTTBCGGGGSCHHHHHHHHHHHHHHHHSSCCCCSEEEEEEEEEEEECCCTTHHHHHHHHHHHHHHHSTTEEECSTTTSCSSHHHHHHHHHHHHHHHHHTCXXXXXXXXXX	CCCCCEEEEECCEHHHHHHHHHHHHHCCCCEEEEECCCCCCECCCCEECCCCCCEECCCCCEECCCCHHHHHHHHCCCHHHEEECCCCCEEEEECCEEEECCCCEECCEECCHHHHCCCCCCCHHHHHHHHHHHHCCCCCCCCCCCCCEHHHHHHHHHCHHHHHHCHHHHHHHHHCCCCCCCECCCCCHHHHHHHHHHCCHHHHHHHCCCXXXXXXXXXXXXXXCCCEEEECCCHHHHHHHHHHHCCCCEEECCCCCCEEEEECCEEEEECCCCCEEECEEEECCCHHHHHHHCCCCCCHHHHCCCEEEEEEEEEEEECCCCCCCCCCEEEECCCCCCCEEEEEEHHHHCCCCCCCEEEEEEEECECCECHHHHCCHHHHHHHHHHHHHHHHCCCCCCCEEEEEEEEEEEECCCCCHHHHHHHHHHHHHHHCCCEEECCCCCCCCCHHHHHHHHHHHHHHHHHCCXXXXXXXXXX	CCCCCEEEEECCCHHHHHHHHHHHHHCCCCEEEEECCCCCCCCCCCEECCCCCCEECCCCCEECCCCHHHHHHHHCCCCCCEEECCCCCEEEEECCEEEECCCCEECCEECCHHHHCCCCCCCHHHHHHHHHHHHCCCCCCCCCCCCCCHHHHHHHHHCHHHHHHCHHHHHHCCCCCCCCCCCCCCCCHHHHHHHHHHCCHHHHHHHCCCXXXXXXXXXXXXXXCCCEEEECCCHHHHHHHHHHHCCCCEEECCCCCCEEEEECCEEEEECCCCCEEECEEEECCCHHHHHHHCCCCCCHHHHCCCEEEEEEEEEEEECCCCCCCCCCEEEECCCCCCCEEEEEEHHHHCCCCCCCEEEEEEEECCCCCCCCCCCCHHHHHHHHHHHHHHHHCCCCCCCEEEEEEEEEEEECCCCCHHHHHHHHHHHHHHHCCCEEECCCCCCCCCHHHHHHHHHHHHHHHHHCCXXXXXXXXXX	CCCCCEEEEECCCHHHHHHHHHHHHHCTTCEEEEECCCCCCCTTCCEECCTTCCEECCCCCEETTCTHHHHHHHHTTCCCCEEECCCCCEEEEETTEEEECCCCEETTEECCHHHHTTCCCCCHHHHHHHHHHHHCCCTTCCCCCCCCCHHHHHHHHHCHHHHHHTHHHHHHCCCCCCTTTCCCTTTCHHHHHHHHHHCCHHHHHHHTCCXXXXXXXXXXXXXXCCCEEEETTCHHHHHHHHHHHCCCCEEECCCCCCEEEEETTEEEEECTTCCEEECEEEECCCHHHHHHHCTTCCCHHHHTCCEEEEEEEEEEEECCCCCCCCCCEEEECTTCCCCEEEEEEHHHHCTTTCTTEEEEEEEECCTTCCCCCCCCHHHHHHHHHHHHHHHHCCCCCCCEEEEEEEEEEEECCCTTHHHHHHHHHHHHHHHCTTEEECCTTTCCCCHHHHHHHHHHHHHHHHHTCXXXXXXXXXX	CCCCCEEEEECCCHHHHHHHHHHHHHCTTCEEEEECCCCCCCTTCCEECCTTCCEECCCCCEETTCTHHHHHHHHTTCGGGEEECCCCCEEEEETTEEEECCCCEETTEECCHHHHTTCCCCCHHHHHHHHHHHHCCCTTCCCCCCCCCHHHHHHHHHCHHHHHHTHHHHHHGGGCCCTTTCCCTTTCHHHHHHHHHHCCHHHHHHHTCCXXXXXXXXXXXXXXCCCEEEETTCHHHHHHHHHHHCCCCEEECCCCCCEEEEETTEEEEECTTCCEEECEEEECCCHHHHHHHCTTCCCHHHHTCCEEEEEEEEEEEECCCCCCCCCCEEEECTTCCCCEEEEEEHHHHCTTTCTTEEEEEEEECCTTCCGGGGCCHHHHHHHHHHHHHHHHCCCCCCCEEEEEEEEEEEECCCTTHHHHHHHHHHHHHHHCTTEEECCTTTCCCCHHHHHHHHHHHHHHHHHTCXXXXXXXXXX
train	7528	5H06B	640	HMCDSALTAQANDLRIYQVMVESFVNGDDAIGHGTGYGTSHHKGDLQGIIDSLDYIESLGMNAIWLTPIFDSIPVEGQDHWADRLDATGYFTSNYFAVDPRFGTMEQAKELVEKAHEKGLYVFFDGVFGHHKDNVVPSPEGRLPVGENNPVSYPESLAFYQEVATFWIEELKIDGWRLDQAYQVPTEAWTAIRASVDEASKSVTYVNSKGEAVNPLGYMVAEIWNNENYIKETGYGAEGEPALCSAFDFPVRYRVVETFAANENGIGNKGGKWLDEGMNLHRLYPSHAQPNLMLGNHDLVRFGDLLQRGNIASPEQAEYWERHKAALSFQAAYSGPITLYYGEEIGDELEGYAQKVEQDCAVQGLCDDHVARTSANIDGLTVNLNEKQRDLKQYVSQLMTLRAAHPALSRGERTNIVANETVYIDHKQADDDALIYMVSTTADQDTVELKASDIASDGQLVDLLTGKVHSAINGEYQISLAPFEAKFLLIETPSASGLTKVATVSAASSLIGEGFMAQCDNPTIEGDGPIGKTLYVVGDFADASWKQKPHRAYRYVGENTYQAVVDEKAGAFRMQYASKDWSPQFTADGLELTPGKTASLKRGGYGQDTAVTLPEAGQYVWSLKFTDSGDPEQIMVSKCP	CCCCHHHHHHHHTCEEEEECGGGSCCCCTTCCCCCCSSSSCSCCCHHHHHHHHHHHHHTTCCEEEECCCEECCCCTTCCHHHHHHHHHCSSCSEEEEECTTTCCHHHHHHHHHHHHHHTCEEEEEECCSCCCTTCCCCTTSCCCCBCSSSBCTTTTHHHHHHHHHHHHHHHCCCEEEETTGGGSCHHHHHHHHHHHHHHHHTCCEECTTSCEECCCCEEEECCCSCHHHHHHHTTCSTTSCSCSEEECHHHHHHHHHHHSBCTTCCBCCCHHHHHHHHHGGGGSCTTCEEEEESCCTTSCCHHHHHHHTTSCCTTSHHHHHHHHHHHHHHHHSSSCEEEETTGGGTCCCTTCCSCCCTTHHHHTCCTTTTTCCCCCCBTTTBCCCHHHHHHHHHHHHHHHHHHHCHHHHHCEEEEEEESSSEEEEEEEETTEEEEEEEECSSSCEEEEEEGGGTTBSSCEEETTTCCEECCBTTEEEEEECTTCEEEEEESSBCTTCCCXXXXXXXXXXXXXXXXXXXXXXXXXXXXXXXXXXXXXXXXXXXXXXXXXXXXXXXXXXXXXXXXXXXXXXXXXXXXXXXXXXXXXXXXXXXXXXXXXXXXXXXXXXXXXXXXXXXXXXXXXXXXXXXXXXXXXXXXXXXXX	CCCCHHHHHHHHCCEEEEECHHHCCCCCCCCCCCCCCCCCCCCCCHHHHHHHHHHHHHCCCCEEEECCCEECCCCCCCCHHHHHHHHHCCCCCEEEEECCCCCCHHHHHHHHHHHHHHCCEEEEEECCCCCCCCCCCCCCCCCCCECCCCECCCCCHHHHHHHHHHHHHHHCCCEEEECCHHHCCHHHHHHHHHHHHHHHHCCCEECCCCCEECCCCEEEECCCCCHHHHHHHCCCCCCCCCCCEEECHHHHHHHHHHHCECCCCCECCCHHHHHHHHHHHHHCCCCCEEEEECCCCCCCCHHHHHHHCCCCCCCCHHHHHHHHHHHHHHHHCCCCEEEECCHHHCCCCCCCCCCCCCCHHHHCCCCCCCCCCCCCCECCCECCCHHHHHHHHHHHHHHHHHHHCHHHHHCEEEEEEECCCEEEEEEEECCEEEEEEEECCCCCEEEEEEHHHCCECCCEEECCCCCEECCECCEEEEEECCCCEEEEEECCECCCCCCXXXXXXXXXXXXXXXXXXXXXXXXXXXXXXXXXXXXXXXXXXXXXXXXXXXXXXXXXXXXXXXXXXXXXXXXXXXXXXXXXXXXXXXXXXXXXXXXXXXXXXXXXXXXXXXXXXXXXXXXXXXXXXXXXXXXXXXXXXXXX	CCCCHHHHHHHHCCEEEEECCCCCCCCCCCCCCCCCCCCCCCCCCHHHHHHHHHHHHHCCCCEEEECCCEECCCCCCCCHHHHHHHHHCCCCCEEEEECCCCCCHHHHHHHHHHHHHHCCEEEEEECCCCCCCCCCCCCCCCCCCCCCCCCCCCCCHHHHHHHHHHHHHHHCCCEEEECCCCCCCHHHHHHHHHHHHHHHHCCCEECCCCCEECCCCEEEECCCCCHHHHHHHCCCCCCCCCCCEEECHHHHHHHHHHHCCCCCCCCCCCHHHHHHHHHCCCCCCCCCEEEEECCCCCCCCHHHHHHHCCCCCCCCHHHHHHHHHHHHHHHHCCCCEEEECCCCCCCCCCCCCCCCCCCHHHHCCCCCCCCCCCCCCCCCCCCCCHHHHHHHHHHHHHHHHHHHCHHHHHCEEEEEEECCCEEEEEEEECCEEEEEEEECCCCCEEEEEECCCCCCCCCEEECCCCCEECCCCCEEEEEECCCCEEEEEECCCCCCCCCXXXXXXXXXXXXXXXXXXXXXXXXXXXXXXXXXXXXXXXXXXXXXXXXXXXXXXXXXXXXXXXXXXXXXXXXXXXXXXXXXXXXXXXXXXXXXXXXXXXXXXXXXXXXXXXXXXXXXXXXXXXXXXXXXXXXXXXXXXXXX	CCCCHHHHHHHHTCEEEEECCCCCCCCCTTCCCCCCCCCCCCCCCHHHHHHHHHHHHHTTCCEEEECCCEECCCCTTCCHHHHHHHHHCCCCCEEEEECTTTCCHHHHHHHHHHHHHHTCEEEEEECCCCCCTTCCCCTTCCCCCCCCCCCCTTTTHHHHHHHHHHHHHHHCCCEEEETTCCCCCHHHHHHHHHHHHHHHHTCCEECTTCCEECCCCEEEECCCCCHHHHHHHTTCCTTCCCCCEEECHHHHHHHHHHHCCCTTCCCCCCHHHHHHHHHCCCCCCTTCEEEEECCCTTCCCHHHHHHHTTCCCTTCHHHHHHHHHHHHHHHHCCCCEEEETTCCCTCCCTTCCCCCCTTHHHHTCCTTTTTCCCCCCCTTTCCCCHHHHHHHHHHHHHHHHHHHCHHHHHCEEEEEEECCCEEEEEEEETTEEEEEEEECCCCCEEEEEECCCTTCCCCEEETTTCCEECCCTTEEEEEECTTCEEEEEECCCCTTCCCXXXXXXXXXXXXXXXXXXXXXXXXXXXXXXXXXXXXXXXXXXXXXXXXXXXXXXXXXXXXXXXXXXXXXXXXXXXXXXXXXXXXXXXXXXXXXXXXXXXXXXXXXXXXXXXXXXXXXXXXXXXXXXXXXXXXXXXXXXXXX	CCCCHHHHHHHHTCEEEEECGGGCCCCCTTCCCCCCCCCCCCCCCHHHHHHHHHHHHHTTCCEEEECCCEECCCCTTCCHHHHHHHHHCCCCCEEEEECTTTCCHHHHHHHHHHHHHHTCEEEEEECCCCCCTTCCCCTTCCCCCCCCCCCCTTTTHHHHHHHHHHHHHHHCCCEEEETTGGGCCHHHHHHHHHHHHHHHHTCCEECTTCCEECCCCEEEECCCCCHHHHHHHTTCCTTCCCCCEEECHHHHHHHHHHHCCCTTCCCCCCHHHHHHHHHGGGGCCTTCEEEEECCCTTCCCHHHHHHHTTCCCTTCHHHHHHHHHHHHHHHHCCCCEEEETTGGGTCCCTTCCCCCCTTHHHHTCCTTTTTCCCCCCCTTTCCCCHHHHHHHHHHHHHHHHHHHCHHHHHCEEEEEEECCCEEEEEEEETTEEEEEEEECCCCCEEEEEEGGGTTCCCCEEETTTCCEECCCTTEEEEEECTTCEEEEEECCCCTTCCCXXXXXXXXXXXXXXXXXXXXXXXXXXXXXXXXXXXXXXXXXXXXXXXXXXXXXXXXXXXXXXXXXXXXXXXXXXXXXXXXXXXXXXXXXXXXXXXXXXXXXXXXXXXXXXXXXXXXXXXXXXXXXXXXXXXXXXXXXXXXX
train	7529	2WTGA	159	MSMNRQEISDLCVKSLEGRMVGTEAQNIENGNAFYRYFFTNFPDLRVYFKGAEKYTADDVKKSERFDKQGQRILLACHLLANVYTNEEVFKGYVRETINRHRIYKMDPALWMAFFTVFTGYLESVGSLNDQQKAAWMALGKEFNAESQTHLKNSNLPHV	XCCCHHHHHHHHHHHTGGGCCCSSHHHHHHHHHHHHHHHHHCGGGGGGSTTCTTCCHHHHHTCHHHHHHHHHHHHHHHHHHHHTTSHHHHHHHHHHHHHHHGGGCCCTTHHHHHHHHHHHHHTTTSCCCHHHHHHHHHHHHHHHHHHHHHHHHTTCCCC	XCCCHHHHHHHHHHHCHHHCCCCCHHHHHHHHHHHHHHHHHCHHHHHHCCCCCCCCHHHHHCCHHHHHHHHHHHHHHHHHHHHCCCHHHHHHHHHHHHHHHHHHCCCCCHHHHHHHHHHHHHCCCCCCCHHHHHHHHHHHHHHHHHHHHHHHHCCCCCC	XCCCHHHHHHHHHHHCCCCCCCCCHHHHHHHHHHHHHHHHHCCCCCCCCCCCCCCCHHHHHCCHHHHHHHHHHHHHHHHHHHHCCCHHHHHHHHHHHHHHHCCCCCCCCHHHHHHHHHHHHHCCCCCCCHHHHHHHHHHHHHHHHHHHHHHHHCCCCCC	XCCCHHHHHHHHHHHTCCCCCCCCHHHHHHHHHHHHHHHHHCCCCCCCCTTCTTCCHHHHHTCHHHHHHHHHHHHHHHHHHHHTTCHHHHHHHHHHHHHHHCCCCCCTTHHHHHHHHHHHHHTTTCCCCHHHHHHHHHHHHHHHHHHHHHHHHTTCCCC	XCCCHHHHHHHHHHHTGGGCCCCCHHHHHHHHHHHHHHHHHCGGGGGGCTTCTTCCHHHHHTCHHHHHHHHHHHHHHHHHHHHTTCHHHHHHHHHHHHHHHGGGCCCTTHHHHHHHHHHHHHTTTCCCCHHHHHHHHHHHHHHHHHHHHHHHHTTCCCC
train	7530	2XDYA	145	GAMAVKVARPCRKIEKWTYLELKGSKANEGVPQAMTAFAEFLNRTGIPINPRFSPGMSMSVPGSEKEFFAKVKELMSSHQFVVVLLPRKDVAIYNMVKRAADITFGVHTVCCVAEKFLSTKGQLGYFANVGLKVNLKFGGTNHNI	XXXXXXXXXXXXCBCSEEEEEECCSSCCCSHHHHHHHHHHHHHHTTCCBCSCCCCCEEECCCSSHHHHHHHHHHHHHSCSEEEEEESSCCHHHHHHHHHHHHTCTTCEEEEEEHHHHHCSTTHHHHHHHHHHHHHHHHCXXXXXX	XXXXXXXXXXXXCECCEEEEEECCCCCCCCHHHHHHHHHHHHHHCCCCECCCCCCCEEECCCCCHHHHHHHHHHHHHCCCEEEEEECCCCHHHHHHHHHHHHCCCCCEEEEEEHHHHHCCCCHHHHHHHHHHHHHHHHCXXXXXX	XXXXXXXXXXXXCCCCEEEEEECCCCCCCCHHHHHHHHHHHHHHCCCCCCCCCCCCEEECCCCCHHHHHHHHHHHHHCCCEEEEEECCCCHHHHHHHHHHHHCCCCCEEEEEEHHHHHCCCCHHHHHHHHHHHHHHHHCXXXXXX	XXXXXXXXXXXXCCCCEEEEEECCCCCCCCHHHHHHHHHHHHHHTTCCCCCCCCCCEEECCCCCHHHHHHHHHHHHHCCCEEEEEECCCCHHHHHHHHHHHHTCTTCEEEEEEHHHHHCCTTHHHHHHHHHHHHHHHHCXXXXXX	XXXXXXXXXXXXCCCCEEEEEECCCCCCCCHHHHHHHHHHHHHHTTCCCCCCCCCCEEECCCCCHHHHHHHHHHHHHCCCEEEEEECCCCHHHHHHHHHHHHTCTTCEEEEEEHHHHHCCTTHHHHHHHHHHHHHHHHCXXXXXX
train	7531	2J7QC	232	MKIVRASRDQSAPVYGPRAGSQCMSNCFTFLHTCYLMGIDPVLDTTSLDAVLDSGARLDAIADEKVKRQALTDHPYRLGTEIPTVIETPAGITGHALSRPFNGTAETQDLGGYKCLGILDFLTYARGKPLPVYIIVTVGVFTRGVIVARGATYVFDPHTTDLSAEAAVYVCDDFTEAISALSFFTEMIGDFYYDAVLVYFTRCRTTLISPSELLVQIMDQYKDPDIDASVMS	CEEEECSSCTTCGGGCTTTTSCHHHHHHHHHHHHHHHCSGGGCSHHHHHHHHHHHHHHHHHHHHHHHHHCSCCCSSCCGGGSCSEEEETTEEEEEEEBSCEEECSSCEEETTEEECCHHHHHHHHHTSSSCEEEEEEETTEEEEEEECSSCEEEEECSCCSSCSSCEEEEESSHHHHHHHHTTTSCCGGGCCEEEEEEEEEECSCSCCCHHHHHHHHHHHHCCTTBCCGGGC	CEEEECCCCCCCHHHCCCCCCCHHHHHHHHHHHHHHHCCHHHCCHHHHHHHHHHHHHHHHHHHHHHHHHCCCCCCCCCHHHCCCEEEECCEEEEEEEECCEEECCCCEEECCEEECCHHHHHHHHHCCCCCEEEEEEECCEEEEEEECCCCEEEEECCCCCCCCCCEEEEECCHHHHHHHHCCCCCCHHHCCEEEEEEEEEECCCCCCCHHHHHHHHHHHHCCCCECCHHHC	CEEEECCCCCCCCCCCCCCCCCHHHHHHHHHHHHHHHCCCCCCCHHHHHHHHHHHHHHHHHHHHHHHHHCCCCCCCCCCCCCCCEEEECCEEEEEEECCCEEECCCCEEECCEEECCHHHHHHHHHCCCCCEEEEEEECCEEEEEEECCCCEEEEECCCCCCCCCCEEEEECCHHHHHHHHCCCCCCCCCCCEEEEEEEEEECCCCCCCHHHHHHHHHHHHCCCCCCCCCCC	CEEEECCCCTTCCCCCTTTTCCHHHHHHHHHHHHHHHCCCCCCCHHHHHHHHHHHHHHHHHHHHHHHHHCCCCCCCCCCCCCCCEEEETTEEEEEEECCCEEECCCCEEETTEEECCHHHHHHHHHTCCCCEEEEEEETTEEEEEEECCCCEEEEECCCCCCCCCCEEEEECCHHHHHHHHTTTCCCCCCCCEEEEEEEEEECCCCCCCHHHHHHHHHHHHCCTTCCCCCCC	CEEEECCCCTTCGGGCTTTTCCHHHHHHHHHHHHHHHCCGGGCCHHHHHHHHHHHHHHHHHHHHHHHHHCCCCCCCCCGGGCCCEEEETTEEEEEEECCCEEECCCCEEETTEEECCHHHHHHHHHTCCCCEEEEEEETTEEEEEEECCCCEEEEECCCCCCCCCCEEEEECCHHHHHHHHTTTCCCGGGCCEEEEEEEEEECCCCCCCHHHHHHHHHHHHCCTTCCCGGGC
train	7532	2Q9RA	200	GMTKKTGFFKRLKALTLPQKQLFATALCQRMLPNYQLFSEVCEFGDPAVLSTALELLWQSLYDPKLKFNIDVHLQRLEDNTPEPADFEAYGVYPAMDAVVAISTLLGAIQGKIEEDIVNISKLSSSTVANYIEAISDVDLVDEALDDFVFAHEVMEEEKELQNSLLEIIEENPKITAELVKGLRKDIIETGVSNIGISVA	XXXXCCCHHHHHHHSCHHHHHHHHHHHHHHHHHHHHHHHHHHTCSCHHHHHHHHHHHHHHHHCTTCCCCHHHHHHHHHHTCCCGGGCCSTTHHHHHHHHHHHHHHHHHHHHTCHHHHHTHHHHHHHHHHHHHHHHHCCCCCHHHHHHHHHTSHHHHHHHHHHHHHHHHHHTSSSCCHHHHHHHHHHHHHHCCCTTSCCCC	XXXXCCCHHHHHHHCCHHHHHHHHHHHHHHHHHHHHHHHHHHCCCCHHHHHHHHHHHHHHHHCCCCCCCHHHHHHHHHHCCCCHHHCCCCCHHHHHHHHHHHHHHHHHHHHCCHHHHHCHHHHHHHHHHHHHHHHHCCCCCHHHHHHHHHCCHHHHHHHHHHHHHHHHHHCCCCCCHHHHHHHHHHHHHHCCCCCCCCCC	XXXXCCCHHHHHHHCCHHHHHHHHHHHHHHHHHHHHHHHHHHCCCCHHHHHHHHHHHHHHHHCCCCCCCHHHHHHHHHHCCCCCCCCCCCCHHHHHHHHHHHHHHHHHHHHCCHHHHHCHHHHHHHHHHHHHHHHHCCCCCHHHHHHHHHCCHHHHHHHHHHHHHHHHHHCCCCCCHHHHHHHHHHHHHHCCCCCCCCCC	XXXXCCCHHHHHHHCCHHHHHHHHHHHHHHHHHHHHHHHHHHTCCCHHHHHHHHHHHHHHHHCTTCCCCHHHHHHHHHHTCCCCCCCCCTTHHHHHHHHHHHHHHHHHHHHTCHHHHHTHHHHHHHHHHHHHHHHHCCCCCHHHHHHHHHTCHHHHHHHHHHHHHHHHHHTCCCCCHHHHHHHHHHHHHHCCCTTCCCCC	XXXXCCCHHHHHHHCCHHHHHHHHHHHHHHHHHHHHHHHHHHTCCCHHHHHHHHHHHHHHHHCTTCCCCHHHHHHHHHHTCCCGGGCCCTTHHHHHHHHHHHHHHHHHHHHTCHHHHHTHHHHHHHHHHHHHHHHHCCCCCHHHHHHHHHTCHHHHHHHHHHHHHHHHHHTCCCCCHHHHHHHHHHHHHHCCCTTCCCCC
train	7533	3JU0A	108	MSLTDSKVKNAKSLEKEYKLTDGFGMHLLVHPNGSKYWRLSYRFEKKQRLLALGVYPAVSLADARQRRDEAKKLLAAGIDPSAKKQADNKTIQEKRNNTRLEHHHHHH	XCCCHHHHHHCCCCSSCEEEEEETTEEEEECTTSCEEEEEEEEETTEEEEEEEEEETTSCHHHHHHHHHHHHHHHHTTCCGGGSCGGGSCCHHHHCXXXXXXXXXXXX	XCCCHHHHHHCCCCCCCEEEEEECCEEEEECCCCCEEEEEEEEECCEEEEEEEEEECCCCHHHHHHHHHHHHHHHHCCCCHHHCCHHHCCCHHHHCXXXXXXXXXXXX	XCCCHHHHHHCCCCCCCEEEEEECCEEEEECCCCCEEEEEEEEECCEEEEEEEEEECCCCHHHHHHHHHHHHHHHHCCCCCCCCCCCCCCCHHHHCXXXXXXXXXXXX	XCCCHHHHHHCCCCCCCEEEEEETTEEEEECTTCCEEEEEEEEETTEEEEEEEEEETTCCHHHHHHHHHHHHHHHHTTCCCCCCCCCCCCCHHHHCXXXXXXXXXXXX	XCCCHHHHHHCCCCCCCEEEEEETTEEEEECTTCCEEEEEEEEETTEEEEEEEEEETTCCHHHHHHHHHHHHHHHHTTCCGGGCCGGGCCCHHHHCXXXXXXXXXXXX
train	7534	4XB6F	194	MTLETAFMLPVQDAQHSFRRLLKAMSEPGVIVALHQLKRGWQPLNIATTSVLLTLADNDTPVWLSTPLNNDIVNQSLRFHTNAPLVSQPEQATFAVTDEAISSEQLNALSTGTAVAPEAGATLILQVASLSGGRMLRLTGAGIAEERMIAPRLPECILHELTERPHPFPLGIDLILTCGERLLAIPRTTHVEVC	XCCCCCCSSHHHHHHHHHHHHHHHHHSTTCCEECCSCCSCCTTSCHHHHHHHHHHCSTTSCEEECGGGCCHHHHHHHHHHHCCCEESCGGGCSEEEECTTCCHHHHHHSCCCCSSCTTSSCEEEEECSCSSSSCCEEEESTTCSSCEEECCCCCHHHHHHHHHCCSCTTCCCEEEEEETTEEEEECTTCEEEEC	XCCCCCCCCHHHHHHHHHHHHHHHHHCCCCCEECCCCCCCCCCCCHHHHHHHHHHCCCCCCEEECHHHCCHHHHHHHHHHHCCCEECCHHHCCEEEECCCCCHHHHHHCCCCCCCCCCCCCEEEEECCCCCCCCCEEEECCCCCCCEEECCCCCHHHHHHHHHCCCCCCCCCEEEEEECCEEEEECCCCEEEEC	XCCCCCCCCHHHHHHHHHHHHHHHHHCCCCCEECCCCCCCCCCCCHHHHHHHHHHCCCCCCEEECCCCCCHHHHHHHHHHHCCCEECCCCCCCEEEECCCCCHHHHHHCCCCCCCCCCCCCEEEEECCCCCCCCCEEEECCCCCCCEEECCCCCHHHHHHHHHCCCCCCCCCEEEEEECCEEEEECCCCEEEEC	XCCCCCCCCHHHHHHHHHHHHHHHHHCTTCCEECCCCCCCCTTCCHHHHHHHHHHCCTTCCEEECCCCCCHHHHHHHHHHHCCCEECCCCCCCEEEECTTCCHHHHHHCCCCCCCCTTCCCEEEEECCCCCCCCCEEEECTTCCCCEEECCCCCHHHHHHHHHCCCCTTCCCEEEEEETTEEEEECTTCEEEEC	XCCCCCCCCHHHHHHHHHHHHHHHHHCTTCCEECCCCCCCCTTCCHHHHHHHHHHCCTTCCEEECGGGCCHHHHHHHHHHHCCCEECCGGGCCEEEECTTCCHHHHHHCCCCCCCCTTCCCEEEEECCCCCCCCCEEEECTTCCCCEEECCCCCHHHHHHHHHCCCCTTCCCEEEEEETTEEEEECTTCEEEEC
train	7535	2FWTA	125	ALVVTDPLTRTECSACHMAYPAALLPARSWTALMADLPNHFGEDASLDEASRGQIESYLVANAADSSGAGRALRGLVQTDTPLRISELPWFKRKHADEVSPRMLEKARSMSNCAACHTGAERGLF	XCCCCCHHHHHHTSSSSCCCCGGGSCHHHHHHHHTTGGGBTTBCCCCCHHHHHHHHHHHHHTSTTCCCXXXXXXXXXXXXCCSCGGGSHHHHHHHHHHCCHHHHHHHCCTTCGGGTCTTGGGTCC	XCCCCCHHHHHHCCCCCCCCCHHHCCHHHHHHHHCCHHHECCECCCCCHHHHHHHHHHHHHCCCCCCCXXXXXXXXXXXXCCCCHHHCHHHHHHHHHHCCHHHHHHHCCCCCHHHCCCCHHHCCC	XCCCCCHHHHHHCCCCCCCCCCCCCCHHHHHHHHCCCCCCCCCCCCCCHHHHHHHHHHHHHCCCCCCCXXXXXXXXXXXXCCCCCCCCHHHHHHHHHHCCHHHHHHHCCCCCCCCCCCCCCCCCC	XCCCCCHHHHHHTCCCCCCCCCCCCCHHHHHHHHTTCCCCTTCCCCCCHHHHHHHHHHHHHTCTTCCCXXXXXXXXXXXXCCCCCCCCHHHHHHHHHHCCHHHHHHHCCTTCCCCTCTTCCCTCC	XCCCCCHHHHHHTCCCCCCCCGGGCCHHHHHHHHTTGGGCTTCCCCCCHHHHHHHHHHHHHTCTTCCCXXXXXXXXXXXXCCCCGGGCHHHHHHHHHHCCHHHHHHHCCTTCGGGTCTTGGGTCC
train	7536	4Z8TA	333	MQRKGTDEIYGLGSLPSAGPGRWEYLANPGNWHPERRKLHEKLLDQARSSALTLAESLESDGCQPTLFALRGNTATGKTRIATKKIPVLAAALKKTAGKGCVNPDVFKSSLAKSETGAKIFSSAQVHSESSFLADRFEGGLRSQKTGSGAIASIVVDKRLSREYEIDSYIQLAKETGRKVELCDIDAPLENSLVGVLQRKPEGEDPRPPYPVVSSGFVAVRSNRMYVIDRFIADPSLGNYRLFGTAEDGEKVMVASVIGGEFSVENAELYEKITSPQLSVTGDLADKVIDKELIDRLENNIADPERAAKTRAALEKYSGKSWSAALAAHSELI	XCCSCHHHHHBCSSCCCSSTTHHHHHHSTTSBCHHHHHHHHHHHHHHHHHHHHHHHHHHHTTCCSEEEEEECCTTSSHHHHHHHHCHHHHHHHHHTTTCCCBCGGGGHHHHHHTTSSSCCSCHHHHHHHHHHHHHHHHHHHTTCBCTTSCBCCEEEESCCCSHHHHHHHHHHHHHHTCEEEEEEECCCHHHHHHHHHHSCTTSSSCCCCHHHHHHHHHHHHHTHHHHHHHHHHCGGGEEEEEEEECTTSCEEEEEEEETTEEEBSCHHHHHHTTSCCCCCCXCGGGCBCCHHHHHHHHTTCCCHHHHHHHHHHHHTTTTSBHHHHHHHHHHCC	XCCCCHHHHHECCCCCCCCCCHHHHHHCCCCECHHHHHHHHHHHHHHHHHHHHHHHHHHHCCCCCEEEEEECCCCCCHHHHHHHHCHHHHHHHHHCCCCCCECHHHHHHHHHHCCCCCCCCCHHHHHHHHHHHHHHHHHHHCCCECCCCCECCEEEECCCCCHHHHHHHHHHHHHHCCEEEEEEECCCHHHHHHHHHHCCCCCCCCCCCHHHHHHHHHHHHHCHHHHHHHHHHCHHHEEEEEEEECCCCCEEEEEEEECCEEEECCHHHHHHCCCCCCCCCXCHHHCECCHHHHHHHHCCCCCHHHHHHHHHHHHCCCCCEHHHHHHHHHHCC	XCCCCHHHHHCCCCCCCCCCCHHHHHHCCCCCCHHHHHHHHHHHHHHHHHHHHHHHHHHHCCCCCEEEEEECCCCCCHHHHHHHHCHHHHHHHHHCCCCCCCCCCCCHHHHHHCCCCCCCCCHHHHHHHHHHHHHHHHHHHCCCCCCCCCCCCEEEECCCCCHHHHHHHHHHHHHHCCEEEEEEECCCHHHHHHHHHHCCCCCCCCCCCHHHHHHHHHHHHHCHHHHHHHHHHCCCCEEEEEEEECCCCCEEEEEEEECCEEECCCHHHHHHCCCCCCCCCXCCCCCCCCHHHHHHHHCCCCCHHHHHHHHHHHHCCCCCCHHHHHHHHHHCC	XCCCCHHHHHCCCCCCCCCTTHHHHHHCTTCCCHHHHHHHHHHHHHHHHHHHHHHHHHHHTTCCCEEEEEECCTTCCHHHHHHHHCHHHHHHHHHTTTCCCCCCCCCHHHHHHTTCCCCCCCHHHHHHHHHHHHHHHHHHHTTCCCTTCCCCCEEEECCCCCHHHHHHHHHHHHHHTCEEEEEEECCCHHHHHHHHHHCCTTCCCCCCCHHHHHHHHHHHHHTHHHHHHHHHHCCCCEEEEEEEECTTCCEEEEEEEETTEEECCCHHHHHHTTCCCCCCCXCCCCCCCCHHHHHHHHTTCCCHHHHHHHHHHHHTTTTCCHHHHHHHHHHCC	XCCCCHHHHHCCCCCCCCCTTHHHHHHCTTCCCHHHHHHHHHHHHHHHHHHHHHHHHHHHTTCCCEEEEEECCTTCCHHHHHHHHCHHHHHHHHHTTTCCCCCGGGGHHHHHHTTCCCCCCCHHHHHHHHHHHHHHHHHHHTTCCCTTCCCCCEEEECCCCCHHHHHHHHHHHHHHTCEEEEEEECCCHHHHHHHHHHCCTTCCCCCCCHHHHHHHHHHHHHTHHHHHHHHHHCGGGEEEEEEEECTTCCEEEEEEEETTEEECCCHHHHHHTTCCCCCCCXCGGGCCCCHHHHHHHHTTCCCHHHHHHHHHHHHTTTTCCHHHHHHHHHHCC
train	7537	5AOXE	94	GAMESEQFLTELTRLFQKCRTSGSVYITLKKYDGRTKPIPKKGTVEGFEPADNKCLLRATDGKKKISTVVSSKEVNKFQMAYSNLLRANMDGLK	CBCCHHHHHHHHHHHHHHTSSSCCEEEEEEEECCCCSCCXXXXXXXXXXCCSSEEEEEEESSSSEEEEEEEHHHHHHHHHHHHHHHHHHCCCCC	CECCHHHHHHHHHHHHHHCCCCCCEEEEEEEECCCCCCCXXXXXXXXXXCCCCEEEEEEECCCCEEEEEEEHHHHHHHHHHHHHHHHHHCCCCC	CCCCHHHHHHHHHHHHHHCCCCCCEEEEEEEECCCCCCCXXXXXXXXXXCCCCEEEEEEECCCCEEEEEEEHHHHHHHHHHHHHHHHHHCCCCC	CCCCHHHHHHHHHHHHHHTCCCCCEEEEEEEECCCCCCCXXXXXXXXXXCCCCEEEEEEECCCCEEEEEEEHHHHHHHHHHHHHHHHHHCCCCC	CCCCHHHHHHHHHHHHHHTCCCCCEEEEEEEECCCCCCCXXXXXXXXXXCCCCEEEEEEECCCCEEEEEEEHHHHHHHHHHHHHHHHHHCCCCC
train	7538	3BKXA	275	GMEKRLDYITDLMALGPTANARTIQRRQTAHRLAIAEAWQVKPGEKILEIGCGQGDLSAVLADQVGSSGHVTGIDIASPDYGAPLTLGQAWNHLLAGPLGDRLTVHFNTNLSDDLGPIADQHFDRVVLAHSLWYFASANALALLFKNMAAVCDHVDVAEWSMQPTALDQIGHLQAAMIQGLLYAIAPSDVANIRTLITPDTLAQIAHDNTWTYTAGTIVEDPTLDDAHWEIATTNALLTELKLSTDLRDRVKPLLEAMSHNGTASLATFTGRITF	XCCHHHHHHHTTSCCCSSTTHHHHHHHHHHHHHHHHHHHTCCTTCEEEEESCTTSHHHHHHHHHHCTTCEEEEECSSCTTCCSSSCHHHHHHHHHTSTTGGGEEEECSCCTTTCCGGGTTCCCSEEEEESCGGGSSCHHHHHHHHHHHTTTCSEEEEEEECSSCSSGGGHHHHHHHHHHHHHHHHSCCTTCSCCCCCCHHHHHHHHHHHTCEEEECCCBCCTTCTHHHHHHHHHHHHHHHSCCCHHHHHHHHHHHHHHTTSCCCCCCEEEEEEEC	XCCHHHHHHHCCCCCCCCCCHHHHHHHHHHHHHHHHHHHCCCCCCEEEEECCCCCHHHHHHHHHHCCCCEEEEECCCCCCCCCCCCHHHHHHHHHCCCCHHHEEEECCCCCCCCCHHHCCCCCCEEEEECCHHHCCCHHHHHHHHHHHCCCCCEEEEEEECCCCCCHHHHHHHHHHHHHHHHHHHCCCCCCCCCCCCCHHHHHHHHHHHCCEEEECCCECCCCCCHHHHHHHHHHHHHHHCCCCHHHHHHHHHHHHHHCCCCCCCCCEEEEEEEC	XCCHHHHHHHCCCCCCCCCCHHHHHHHHHHHHHHHHHHHCCCCCCEEEEECCCCCHHHHHHHHHHCCCCEEEEECCCCCCCCCCCCHHHHHHHHHCCCCCCCEEEECCCCCCCCCCCCCCCCCCEEEEECCCCCCCCHHHHHHHHHHHCCCCCEEEEEEECCCCCCCCCHHHHHHHHHHHHHHHHCCCCCCCCCCCCCHHHHHHHHHHHCCEEEECCCCCCCCCCHHHHHHHHHHHHHHHCCCCHHHHHHHHHHHHHHCCCCCCCCCEEEEEEEC	XCCHHHHHHHTTCCCCCCTTHHHHHHHHHHHHHHHHHHHTCCTTCEEEEECCTTCHHHHHHHHHHCTTCEEEEECCCCTTCCCCCCHHHHHHHHHTCTTCCCEEEECCCCTTTCCCCCTTCCCCEEEEECCCCCCCCHHHHHHHHHHHTTTCCEEEEEEECCCCCCCCCHHHHHHHHHHHHHHHHCCCTTCCCCCCCCHHHHHHHHHHHTCEEEECCCCCCTTCTHHHHHHHHHHHHHHHCCCCHHHHHHHHHHHHHHTTCCCCCCCEEEEEEEC	XCCHHHHHHHTTCCCCCCTTHHHHHHHHHHHHHHHHHHHTCCTTCEEEEECCTTCHHHHHHHHHHCTTCEEEEECCCCTTCCCCCCHHHHHHHHHTCTTGGGEEEECCCCTTTCCGGGTTCCCCEEEEECCGGGCCCHHHHHHHHHHHTTTCCEEEEEEECCCCCCGGGHHHHHHHHHHHHHHHHCCCTTCCCCCCCCHHHHHHHHHHHTCEEEECCCCCCTTCTHHHHHHHHHHHHHHHCCCCHHHHHHHHHHHHHHTTCCCCCCCEEEEEEEC
train	7539	4NE4A	286	VSIAQAQVVVSSKIDTEGGVLGNIILAVLNQNKIETTDRIQLGATPVVRKAITAGEIDIYPEYTGNAAFFFSKADDPLWKDAAKGYEEAKTLDYDANKIVWLAPSPANNTWAIALRKDVADKNNLKTLSDFGKYVAGGGTVVLAASSEFVNSAAALPAFQTTYGFTMKPDQLITLSGGDTAATIAAAANQTNNANAAMVYGTDGGIAPSGLVVLEDDKHVQPVYQPAPIIREEVLKKHPNIEELLKPVFEKLDLATLQDLNARVQVGGEQAKTVAMDFLTKNGFAK	XXXXXCCEEEEEESSHHHHHHHHHHHHHHHHTTCCEEEEEEEESHHHHHHHHHTTSCCEEEEEGGGHHHHTTCTTCGGGGSHHHHHHHHHHHHHHHHCEEECCCCSCCCSEEEEEEHHHHHHHTCCBHHHHHHHHHTTCCCCEEEEHHHHHSTTSHHHHHHHHTCCCCGGGEEEESSCCHHHHHHHHHHTGGGCCEEEEETTCGGGTTTTEEECBCTTCCSCCCCEEEEEEHHHHHHSTTHHHHHHHHHHTCCHHHHHHHHHHHHTTCCCHHHHHHHHHHHTTSCC	XXXXXCCEEEEEECCHHHHHHHHHHHHHHHHCCCCEEEEEEEECHHHHHHHHHCCCCCEEEEEHHHHHHHCCCCCCHHHHCHHHHHHHHHHHHHHHHCEEECCCCCCCCCEEEEEEHHHHHHHCCCEHHHHHHHHHCCCCCCEEEEHHHHHCCCCHHHHHHHHCCCCCHHHEEEECCCCHHHHHHHHHHCHHHCCEEEEECCCHHHCCCCEEECECCCCCCCCCCEEEEEEHHHHHHCCCHHHHHHHHHHCCCHHHHHHHHHHHHCCCCCHHHHHHHHHHHCCCCC	XXXXXCCEEEEEECCHHHHHHHHHHHHHHHHCCCCEEEEEEEECHHHHHHHHHCCCCCEEEEECCCHHHHCCCCCCCCCCCHHHHHHHHHHHHHHHHCEEECCCCCCCCCEEEEEEHHHHHHHCCCCHHHHHHHHHCCCCCCEEEEHHHHHCCCCHHHHHHHHCCCCCCCCEEEECCCCHHHHHHHHHHCCCCCCEEEEECCCCCCCCCCEEECCCCCCCCCCCCEEEEEEHHHHHHCCCHHHHHHHHHHCCCHHHHHHHHHHHHCCCCCHHHHHHHHHHHCCCCC	XXXXXCCEEEEEECCHHHHHHHHHHHHHHHHTTCCEEEEEEEECHHHHHHHHHTTCCCEEEEECCCHHHHTTCTTCCCCCCHHHHHHHHHHHHHHHHCEEECCCCCCCCCEEEEEEHHHHHHHTCCCHHHHHHHHHTTCCCCEEEEHHHHHCTTCHHHHHHHHTCCCCCCCEEEECCCCHHHHHHHHHHTCCCCCEEEEETTCCCCTTTTEEECCCTTCCCCCCCEEEEEEHHHHHHCTTHHHHHHHHHHTCCHHHHHHHHHHHHTTCCCHHHHHHHHHHHTTCCC	XXXXXCCEEEEEECCHHHHHHHHHHHHHHHHTTCCEEEEEEEECHHHHHHHHHTTCCCEEEEEGGGHHHHTTCTTCGGGGCHHHHHHHHHHHHHHHHCEEECCCCCCCCCEEEEEEHHHHHHHTCCCHHHHHHHHHTTCCCCEEEEHHHHHCTTCHHHHHHHHTCCCCGGGEEEECCCCHHHHHHHHHHTGGGCCEEEEETTCGGGTTTTEEECCCTTCCCCCCCEEEEEEHHHHHHCTTHHHHHHHHHHTCCHHHHHHHHHHHHTTCCCHHHHHHHHHHHTTCCC
train	7540	5BW0E	177	RMFDSVMQTDQATRVQEQRMRELVRAMGALERDLTQAVERPVRDELGDNRGAFLSEGENDQIVEFTRGGWRNPLGQARSRLQRVRWSLSGETLERRYWLVLDRAQDSKPRVQQVLDGVTALSWRFLDKEHNWQGHWPTDEGSEEERLESLPLAVEMTLEHRHYGKLVRVWRLLDPPL	XXXXXXXXXCHHHHHHHHHHHHHHHHHHHHHHHHTTBCSCCEECTTSCEECSEEEESGGGCEEEEEECCCXXXXXCCSSCCEEEEEEEETTEEEEEEEEEETTEECSCCEEEEEESCEEEEEEEEECTTSCEESSSSCSCSCHHHHHHCCCSEEEEEEEETTTEEEEEEEECCCCCC	XXXXXXXXXCHHHHHHHHHHHHHHHHHHHHHHHHCCECCCCEECCCCCEECCEEEECHHHCEEEEEECCCXXXXXCCCCCCEEEEEEEECCEEEEEEEEEECCEECCCCEEEEEECCEEEEEEEEECCCCCEECCCCCCCCCHHHHHHCCCCEEEEEEEECCCEEEEEEEECCCCCC	XXXXXXXXXCHHHHHHHHHHHHHHHHHHHHHHHHCCCCCCCEECCCCCEECCEEEECCCCCEEEEEECCCXXXXXCCCCCCEEEEEEEECCEEEEEEEEEECCEECCCCEEEEEECCEEEEEEEEECCCCCEECCCCCCCCCHHHHHHCCCCEEEEEEEECCCEEEEEEEECCCCCC	XXXXXXXXXCHHHHHHHHHHHHHHHHHHHHHHHHTTCCCCCEECTTCCEECCEEEECCCCCEEEEEECCCXXXXXCCCCCCEEEEEEEETTEEEEEEEEEETTEECCCCEEEEEECCEEEEEEEEECTTCCEECCCCCCCCCHHHHHHCCCCEEEEEEEETTTEEEEEEEECCCCCC	XXXXXXXXXCHHHHHHHHHHHHHHHHHHHHHHHHTTCCCCCEECTTCCEECCEEEECGGGCEEEEEECCCXXXXXCCCCCCEEEEEEEETTEEEEEEEEEETTEECCCCEEEEEECCEEEEEEEEECTTCCEECCCCCCCCCHHHHHHCCCCEEEEEEEETTTEEEEEEEECCCCCC
train	7541	2PC1A	201	MGSDKIHHHHHHENLYFQGMQIRLAFPNEIDQIMLLIEEARAEIAKTGSDQWQKEDGYPNRNDIIDDILNGYAWVGIEDGMLATYAAVIDGHEEVYDAIYEGKWLHDNHRYLTFHRIAISNQFRGRGLAQTFLQGLIEGHKGPDFRCDTHEKNVTMQHILNKLGYQYCGKVPLDGVRLAYQKIKEKGETSIYREIDERNPM	XXXXXXXXXXXXXCEEETTEEEEECCGGGHHHHHHHHHHHHHHHHHTTCCTTCSTTCSSCHHHHHHHHHHTCEEEEEETTEEEEEEEEEEECCGGGGGCBSSCCSSCCSCEEEEEEEEECSTTCSSHHHHHHHHHHHHHSCCSEEEEEECTTCHHHHHHHHHTTCEEEEEECSSSCEEEEEEECCCXXXXXXXXXXXXXXX	XXXXXXXXXXXXXCEEECCEEEEECCHHHHHHHHHHHHHHHHHHHHCCCCCCCCCCCCCCHHHHHHHHHHCCEEEEEECCEEEEEEEEEEECCHHHHHCECCCCCCCCCCEEEEEEEEECCCCCCCHHHHHHHHHHHHHCCCCEEEEEECCCCHHHHHHHHHCCCEEEEEECCCCCEEEEEEECCCXXXXXXXXXXXXXXX	XXXXXXXXXXXXXCEEECCEEEEECCCCCHHHHHHHHHHHHHHHHHCCCCCCCCCCCCCCHHHHHHHHHHCCEEEEEECCEEEEEEEEEEECCCCCCCCCCCCCCCCCCCEEEEEEEEECCCCCCCHHHHHHHHHHHHHCCCCEEEEEECCCCHHHHHHHHHCCCEEEEEECCCCCEEEEEEECCCXXXXXXXXXXXXXXX	XXXXXXXXXXXXXCEEETTEEEEECCCCCHHHHHHHHHHHHHHHHHTTCCTTCCTTCCCCHHHHHHHHHHTCEEEEEETTEEEEEEEEEEECCCCCCCCCCCCCCCCCCCEEEEEEEEECCTTCCCHHHHHHHHHHHHHCCCCEEEEEECTTCHHHHHHHHHTTCEEEEEECCCCCEEEEEEECCCXXXXXXXXXXXXXXX	XXXXXXXXXXXXXCEEETTEEEEECCGGGHHHHHHHHHHHHHHHHHTTCCTTCCTTCCCCHHHHHHHHHHTCEEEEEETTEEEEEEEEEEECCGGGGGCCCCCCCCCCCCEEEEEEEEECCTTCCCHHHHHHHHHHHHHCCCCEEEEEECTTCHHHHHHHHHTTCEEEEEECCCCCEEEEEEECCCXXXXXXXXXXXXXXX
train	7542	1P5DX	463	MSTAKAPTLPASIFRAYDIRGVVGDTLTAETAYWIGRAIGSESLARGEPCVAVGRDGRLSGPELVKQLIQGLVDCGCQVSDVGMVPTPVLYYAANVLEGKSGVMLTGSHNPPDYNGFKIVVAGETLANEQIQALRERIEKNDLASGVGSVEQVDILPRYFKQIRDDIAMAKPMKVVVDCGNGVAGVIAPQLIEALGCSVIPLYCEVDGNFPNHHPDPGKPENLKDLIAKVKAENADLGLAFDGDGDRVGVVTNTGTIIYPDRLLMLFAKDVVSRNPGADIIFDVKCTRRLIALISGYGGRPVMWKTGHSLIKKKMKETGALLAGEMSGHVFFKERWFGFDDGIYSAARLLEILSQDQRDSEHVFSAFPSDISTPEINITVTEDSKFAIIEALQRDAQWGEGNITTLDGVRVDYPKGWGLVRASNTTPVLVLRFEADTEEELERIKTVFRNQLKAVDSSLPVPF	XXXXXXXXCCGGGBCSSSEEEEBTTTBCHHHHHHHHHHHHHHHHHTTCCEEEEEECSCTTHHHHHHHHHHHHHTBTCEEEEEEECCHHHHHHHHHHSSCSEEEEECCTTSCTTEEEEEEEETTEECCTHHHHHHHHHHHHTCCCCBCCEEEECCCHHHHHHHHHTTCCCSSCEEEEEECTTSGGGGTHHHHHHHHHEEEEEESCSCCTTCCSSCSCTTSGGGGHHHHHHHHHTTCSEEEEECTTSSBEEEEETTCCEECHHHHHHHHHHHHHHHSTTCEEEEETTSCTHHHHHHHHTTCEEEEECSSHHHHHHHHHHHCCSEEECTTSBEEETTTTCSSBCHHHHHHHHHHHHHTCSSCHHHHHHTSCCCEECCCEEEECCTTTHHHHHHHHHHHCCCCSSEEECSSSEEEEETTEEEEEEECSSSSEEEEEEEESSHHHHHHHHHHHHHHHHHHCTTSCCCC	XXXXXXXXCCHHHECCCCEEEEECCCECHHHHHHHHHHHHHHHHHCCCCEEEEEECCCCCHHHHHHHHHHHHHCECCEEEEEEECCHHHHHHHHHHCCCCEEEEECCCCCCCCEEEEEEEECCEECCCHHHHHHHHHHHHCCCCCECCEEEECCCHHHHHHHHHCCCCCCCCEEEEEECCCCHHHHCHHHHHHHHHEEEEEECCCCCCCCCCCCCCCCCHHHHHHHHHHHHHCCCCEEEEECCCCCEEEEEECCCCEECHHHHHHHHHHHHHHHCCCCEEEEECCCCCHHHHHHHHCCCEEEEECCCHHHHHHHHHHHCCCEEECCCCEEEECCCCCCCECHHHHHHHHHHHHHCCCCCHHHHHHCCCCCEECCCEEEECCCCCHHHHHHHHHHHCCCCCCEEECCCCEEEEECCEEEEEEECCCCCEEEEEEEECCHHHHHHHHHHHHHHHHHHCCCCCCCC	XXXXXXXXCCCCCCCCCCEEEECCCCCCHHHHHHHHHHHHHHHHHCCCCEEEEEECCCCCHHHHHHHHHHHHHCCCCEEEEEEECCHHHHHHHHHHCCCCEEEEECCCCCCCCEEEEEEEECCEECCCHHHHHHHHHHHHCCCCCCCCEEEECCCHHHHHHHHHCCCCCCCCEEEEEECCCCCCCCCHHHHHHHHHEEEEEECCCCCCCCCCCCCCCCCCCCCHHHHHHHHHCCCCEEEEECCCCCCEEEEECCCCEECHHHHHHHHHHHHHHHCCCCEEEEECCCCCHHHHHHHHCCCEEEEECCCHHHHHHHHHHHCCCEEECCCCCEEECCCCCCCCCHHHHHHHHHHHHHCCCCCHHHHHHCCCCCEECCCEEEECCCCCHHHHHHHHHHHCCCCCCEEECCCCEEEEECCEEEEEEECCCCCEEEEEEEECCHHHHHHHHHHHHHHHHHHCCCCCCCC	XXXXXXXXCCCCCCCCCCEEEECTTTCCHHHHHHHHHHHHHHHHHTTCCEEEEEECCCTTHHHHHHHHHHHHHTCTCEEEEEEECCHHHHHHHHHHCCCCEEEEECCTTCCTTEEEEEEEETTEECCTHHHHHHHHHHHHTCCCCCCCEEEECCCHHHHHHHHHTTCCCCCCEEEEEECTTCCCCCTHHHHHHHHHEEEEEECCCCCTTCCCCCCCTTCCCCCHHHHHHHHHTTCCEEEEECTTCCCEEEEETTCCEECHHHHHHHHHHHHHHHCTTCEEEEETTCCTHHHHHHHHTTCEEEEECCCHHHHHHHHHHHCCCEEECTTCCEEETTTTCCCCCHHHHHHHHHHHHHTCCCCHHHHHHTCCCCEECCCEEEECCTTTHHHHHHHHHHHCCCCCCEEECCCCEEEEETTEEEEEEECCCCCEEEEEEEECCHHHHHHHHHHHHHHHHHHCTTCCCCC	XXXXXXXXCCGGGCCCCCEEEECTTTCCHHHHHHHHHHHHHHHHHTTCCEEEEEECCCTTHHHHHHHHHHHHHTCTCEEEEEEECCHHHHHHHHHHCCCCEEEEECCTTCCTTEEEEEEEETTEECCTHHHHHHHHHHHHTCCCCCCCEEEECCCHHHHHHHHHTTCCCCCCEEEEEECTTCGGGGTHHHHHHHHHEEEEEECCCCCTTCCCCCCCTTCGGGGHHHHHHHHHTTCCEEEEECTTCCCEEEEETTCCEECHHHHHHHHHHHHHHHCTTCEEEEETTCCTHHHHHHHHTTCEEEEECCCHHHHHHHHHHHCCCEEECTTCCEEETTTTCCCCCHHHHHHHHHHHHHTCCCCHHHHHHTCCCCEECCCEEEECCTTTHHHHHHHHHHHCCCCCCEEECCCCEEEEETTEEEEEEECCCCCEEEEEEEECCHHHHHHHHHHHHHHHHHHCTTCCCCC
train	7543	3NO7A	80	GPEASARSEVKMTVTVGEERRARLRTAYTLTHLQEGHRTFSGFIAAALDAEVQRLEQRYNEGRRFENAERGVTRGRPLGS	XXXXXXXXXCCCEEECCHHHHHHHHHHHHHHHHHHTCCSHHHHHHHHHHHHHHHHHHHHSTTCCCCCCCXXXXXXXXXXX	XXXXXXXXXCCCEEECCHHHHHHHHHHHHHHHHHHCCCCHHHHHHHHHHHHHHHHHHHHCCCCCCCCCCXXXXXXXXXXX	XXXXXXXXXCCCEEECCHHHHHHHHHHHHHHHHHHCCCCHHHHHHHHHHHHHHHHHHHHCCCCCCCCCCXXXXXXXXXXX	XXXXXXXXXCCCEEECCHHHHHHHHHHHHHHHHHHTCCCHHHHHHHHHHHHHHHHHHHHCTTCCCCCCCXXXXXXXXXXX	XXXXXXXXXCCCEEECCHHHHHHHHHHHHHHHHHHTCCCHHHHHHHHHHHHHHHHHHHHCTTCCCCCCCXXXXXXXXXXX
train	7544	5LP9A	162	MLADTTTVNGGTIHFKGEVVNAACAVDAGSVDQTVQLGQVRTASLKQAGATSSAVGFNIQLNDCDTTVATKAAVAFLGTAIDATRTDVLALQSSAAGSATNVGVQILDRTGNALTLDGATFSAQTTLNNGTNTIPFQARYYAIGEATPGAANADATFKVQYQ	XXCCSSEEEEEEEEEECCCCCSSCEECTTTSEEEEECCEEEGGGSCSTTCEEEEEEEEEEEEEECTTTCSEEEEEEECCEEETTEEEEECCSCCSTTBCEEEEEEEECTTSCBCCSBSCCCCCCEECCSEEEEEEEEEEEEEEEEEECEEEEEEEEEEEEEC	XXCCCCEEEEEEEEEECCCCCCCCEECCCCCEEEEECCEEEHHHCCCCCCEEEEEEEEEEEEEECCCCCCEEEEEEECCEEECCEEEEECCCCCCCCECEEEEEEEECCCCCECCCECCCCCCCEECCCEEEEEEEEEEEEEEEEEECEEEEEEEEEEEEEC	XXCCCCEEEEEEEEEECCCCCCCCEECCCCCEEEEECCEEECCCCCCCCCEEEEEEEEEEEEEECCCCCCEEEEEEECCEEECCEEEEECCCCCCCCCCEEEEEEEECCCCCCCCCCCCCCCCCEECCCEEEEEEEEEEEEEEEEEECEEEEEEEEEEEEEC	XXCCCCEEEEEEEEEECCCCCCCCEECTTTCEEEEECCEEECCCCCCTTCEEEEEEEEEEEEEECTTTCCEEEEEEECCEEETTEEEEECCCCCCTTCCEEEEEEEECTTCCCCCCCCCCCCCCEECCCEEEEEEEEEEEEEEEEEECEEEEEEEEEEEEEC	XXCCCCEEEEEEEEEECCCCCCCCEECTTTCEEEEECCEEEGGGCCCTTCEEEEEEEEEEEEEECTTTCCEEEEEEECCEEETTEEEEECCCCCCTTCCEEEEEEEECTTCCCCCCCCCCCCCCEECCCEEEEEEEEEEEEEEEEEECEEEEEEEEEEEEEC
train	7545	3IG2B	213	SNADKSNKLQNLVAEQLVGCGFNEILNNSLTRAAYYDGLESYPSKNLVMLLNPLSADLNCMRQTLLFGGLESIAHNANRKNADLKFFEFGNCYHFDAEKKNPEKVLAPYSEDYHLGLWVTGKMVSNSWAHADENTSVYELKAYVENIFKRLGLDLHSLVVGNLSDDIYSTALTVNTKGGKRLATFGVVTKKMLKAFDVDNEVYYADLNWKELM	XXXXCHHHHHHHHHHHHHHTTCEECCCCSEECGGGGTTCSSSCGGGCEECSSCSBTTBSEECSCSHHHHHHHHHHTCCSSSBCCEEEEEEEEEEECXXXXXXXXXCCCEEEEEEEEEEEEEEECCCCCCXXXCHHHHHHHHHHHHHHHHHTTCCGGGCEEEEECSSSEEEEEEEECTTCCEEEEEEEECHHHHHHTTCCEEEEEEEECHHHHC	XXXXCHHHHHHHHHHHHHHCCCEECCCCCEECHHHHCCCCCCCHHHCEECCCCCECCECEECCCCHHHHHHHHHHCCCCCCECCEEEEEEEEEEECXXXXXXXXXCCCEEEEEEEEEEEEEEECCCCCCXXXCHHHHHHHHHHHHHHHHHCCCCHHHCEEEEECCCCEEEEEEEECCCCCEEEEEEEECHHHHHHCCCCEEEEEEEECHHHHC	XXXXCHHHHHHHHHHHHHHCCCEECCCCCEECCCCCCCCCCCCCCCCEECCCCCCCCCCEECCCCHHHHHHHHHHCCCCCCCCCEEEEEEEEEEECXXXXXXXXXCCCEEEEEEEEEEEEEEECCCCCCXXXCHHHHHHHHHHHHHHHHHCCCCCCCCEEEEECCCCEEEEEEEECCCCCEEEEEEEECHHHHHHCCCCEEEEEEEECHHHHC	XXXXCHHHHHHHHHHHHHHTTCEECCCCCEECCCCCTTCCCCCCCCCEECCCCCCTTCCEECCCCHHHHHHHHHHTCCCCCCCCEEEEEEEEEEECXXXXXXXXXCCCEEEEEEEEEEEEEEECCCCCCXXXCHHHHHHHHHHHHHHHHHTTCCCCCCEEEEECCCCEEEEEEEECTTCCEEEEEEEECHHHHHHTTCCEEEEEEEECHHHHC	XXXXCHHHHHHHHHHHHHHTTCEECCCCCEECGGGGTTCCCCCGGGCEECCCCCCTTCCEECCCCHHHHHHHHHHTCCCCCCCCEEEEEEEEEEECXXXXXXXXXCCCEEEEEEEEEEEEEEECCCCCCXXXCHHHHHHHHHHHHHHHHHTTCCGGGCEEEEECCCCEEEEEEEECTTCCEEEEEEEECHHHHHHTTCCEEEEEEEECHHHHC
train	7546	5DLKC	476	HHHHHHAVAKDSTESKSWEPFSLSPIKDPQALHKELCSKNVIPVTSTLEDLLPATQAQHVFIKRGTFHSYNWTIKGRSLNMDRLRETCQSLVDRHSILRTSFVEHEGHPIQLVLANLDVKVREVQCWPGEDPMEVCKALWDGKDWPTLNVLGGSLPVRFTLVSCPGNEHVVLTIQISHSQWDGVSIPKLFSDFAAIYNQTPLPPTSDFAHYLYHRVSSAREDVQQDPTFQFWRHYLDGAKMAVPFAPRALTLCAEPAAAAQSGQTLWTFKGIVPPTLPSGITMATLVKAATALFLSYHLGSRDVVFGHTVNGRNLPMDNIESLLGCTLNFVPLRVTFPEDSTDWTVMDLLHHTQTQYTRALSHEHVELRDIFQHSTNWPAETPLSLIVQHQNIDLSFSLPLRGSSLDVQYSKFARFDPLDEVWIFTEPHADRLEVQVCANSRVLGQEQATELANNISAIITKFSTDPTARLLDITF	XXXXXXXXXXXXXXXXXXCTTTTCSSSCHHHHHHHHHHTTSSCTTCEEEEEEECCHHHHHHHHTTCEEEEEEEEESSCCCHHHHHHHHHHHHHHCGGGGEEEEEETTEEEEEEEESCCCCCEEEECCTTCCHHHHHHHHHHHTTTTTCCTTBTCCSCEEEEEECTTSSEEEEEEEEEGGGCCTTTHHHHHHHHHHHHTTCCCCCCCCHHHHHHHHHHTSCSSGGGCHHHHHHHHHTTTCCCCCCCCXXXXXXXXXXXXXXXXXCEEEEEEEECCCCCCTTCCHHHHHHHHHHHHHHHHHTCSEEEEEEEECCCCSCCTTTTTCSSCCCEEEEEEEECCCGGGCCBHHHHHHHHHHHHHTTGGGTTSCHHHHHHHHCSSCTTCCCSEEEEECCSCCSCCCCCCCTTCEEEEEEEEECCCCSCEEEEEEECSSCEEEEEEEETTTSCHHHHHHHHHHHHHHHHHHHHCTTSBSCCCCX	XXXXXXXXXXXXXXXXXXCCCCCCCCCCHHHHHHHHHHCCCCCCCCEEEEEEECCHHHHHHHHCCCEEEEEEEEECCCCCHHHHHHHHHHHHHHCHHHHEEEEEECCEEEEEEEECCCCCCEEEECCCCCCHHHHHHHHHHHCCCCCCCCCECCCCCEEEEEECCCCCEEEEEEEEEHHHCCCCCHHHHHHHHHHHHCCCCCCCCCCHHHHHHHHHHCCCCCHHHCHHHHHHHHHCCCCCCCCCCCXXXXXXXXXXXXXXXXXCEEEEEEEECCCCCCCCCCHHHHHHHHHHHHHHHHHCCCEEEEEEEECCCCCCCCCCCCCCCCCCEEEEEEEECCCHHHCCEHHHHHHHHHHHHHCCHHHCCCCHHHHHHHHCCCCCCCCCCEEEEECCCCCCCCCCCCCCCCEEEEEEEEECCCCCCEEEEEEECCCCEEEEEEEECCCCCHHHHHHHHHHHHHHHHHHHHCCCCECCCCCX	XXXXXXXXXXXXXXXXXXCCCCCCCCCCHHHHHHHHHHCCCCCCCCEEEEEEECCHHHHHHHHCCCEEEEEEEEECCCCCHHHHHHHHHHHHHHCCCCCEEEEEECCEEEEEEEECCCCCCEEEECCCCCCHHHHHHHHHHHCCCCCCCCCCCCCCCEEEEEECCCCCEEEEEEEEECCCCCCCCHHHHHHHHHHHHCCCCCCCCCCHHHHHHHHHHCCCCCCCCCHHHHHHHHHCCCCCCCCCCCXXXXXXXXXXXXXXXXXCEEEEEEEECCCCCCCCCCHHHHHHHHHHHHHHHHHCCCEEEEEEEECCCCCCCCCCCCCCCCCCEEEEEEEECCCCCCCCCHHHHHHHHHHHHHCCCCCCCCCHHHHHHHHCCCCCCCCCCEEEEECCCCCCCCCCCCCCCCEEEEEEEEECCCCCCEEEEEEECCCCEEEEEEEECCCCCHHHHHHHHHHHHHHHHHHHHCCCCCCCCCCX	XXXXXXXXXXXXXXXXXXCTTTTCCCCCHHHHHHHHHHTTCCCTTCEEEEEEECCHHHHHHHHTTCEEEEEEEEECCCCCHHHHHHHHHHHHHHCCCCCEEEEEETTEEEEEEEECCCCCCEEEECCTTCCHHHHHHHHHHHTTTTTCCTTCTCCCCEEEEEECTTCCEEEEEEEEECCCCCTTTHHHHHHHHHHHHTTCCCCCCCCHHHHHHHHHHTCCCCCCCCHHHHHHHHHTTTCCCCCCCCXXXXXXXXXXXXXXXXXCEEEEEEEECCCCCCTTCCHHHHHHHHHHHHHHHHHTCCEEEEEEEECCCCCCCTTTTTCCCCCCEEEEEEEECCCCCCCCCHHHHHHHHHHHHHTTCCCTTCCHHHHHHHHCCCCTTCCCCEEEEECCCCCCCCCCCCCTTCEEEEEEEEECCCCCCEEEEEEECCCCEEEEEEEETTTCCHHHHHHHHHHHHHHHHHHHHCTTCCCCCCCX	XXXXXXXXXXXXXXXXXXCTTTTCCCCCHHHHHHHHHHTTCCCTTCEEEEEEECCHHHHHHHHTTCEEEEEEEEECCCCCHHHHHHHHHHHHHHCGGGGEEEEEETTEEEEEEEECCCCCCEEEECCTTCCHHHHHHHHHHHTTTTTCCTTCTCCCCEEEEEECTTCCEEEEEEEEEGGGCCTTTHHHHHHHHHHHHTTCCCCCCCCHHHHHHHHHHTCCCCGGGCHHHHHHHHHTTTCCCCCCCCXXXXXXXXXXXXXXXXXCEEEEEEEECCCCCCTTCCHHHHHHHHHHHHHHHHHTCCEEEEEEEECCCCCCCTTTTTCCCCCCEEEEEEEECCCGGGCCCHHHHHHHHHHHHHTTGGGTTCCHHHHHHHHCCCCTTCCCCEEEEECCCCCCCCCCCCCTTCEEEEEEEEECCCCCCEEEEEEECCCCEEEEEEEETTTCCHHHHHHHHHHHHHHHHHHHHCTTCCCCCCCX
train	7547	5L38L	101	MSSNAIGLIETKGYVAALAAADAMVKAANVTITDRQQVGDGLVAVIVTGEVGAVKAATEAGAETASQVGELVSVHVIPRPHSELGAHFSVSSKLEHHHHHH	XXCCEEEEEEEESHHHHHHHHHHHHHHSSCEEEEEECCSTTEEEEEEEECHHHHHHHHHHHHHHHHHHSCEEEEEEESSCCGGGTTTCXXXXXXXXXXXXX	XXCCEEEEEEEECHHHHHHHHHHHHHHCCCEEEEEECCCCCEEEEEEEECHHHHHHHHHHHHHHHHHHCCEEEEEEECCCCHHHCCCCXXXXXXXXXXXXX	XXCCEEEEEEEECHHHHHHHHHHHHHHCCCEEEEEECCCCCEEEEEEEECHHHHHHHHHHHHHHHHHHCCEEEEEEECCCCCCCCCCCXXXXXXXXXXXXX	XXCCEEEEEEEECHHHHHHHHHHHHHHCCCEEEEEECCCTTEEEEEEEECHHHHHHHHHHHHHHHHHHCCEEEEEEECCCCCCCTTTCXXXXXXXXXXXXX	XXCCEEEEEEEECHHHHHHHHHHHHHHCCCEEEEEECCCTTEEEEEEEECHHHHHHHHHHHHHHHHHHCCEEEEEEECCCCGGGTTTCXXXXXXXXXXXXX
train	7548	5V8WC	78	MKPLLSGSIPVEQFVQTLEKHGFSDIKVEDTAKGHIVLLQEAETLIQIEEDSTHIICDNDEMLRVRLRDLVLKFLQKF	XCCCEEECCCHHHHHHHHHHTTCCSCEEECCTTEEEEECSGGGCEEEEETTEEEEEEESCHHHHHHHHHHHHTTEEEC	XCCCEEECCCHHHHHHHHHHCCCCCCEEECCCCEEEEECCHHHCEEEEECCEEEEEEECCHHHHHHHHHHHHCCEEEC	XCCCEEECCCHHHHHHHHHHCCCCCCEEECCCCEEEEECCCCCCEEEEECCEEEEEEECCHHHHHHHHHHHHCCEEEC	XCCCEEECCCHHHHHHHHHHTTCCCCEEECCTTEEEEECCCCCCEEEEETTEEEEEEECCHHHHHHHHHHHHTTEEEC	XCCCEEECCCHHHHHHHHHHTTCCCCEEECCTTEEEEECCGGGCEEEEETTEEEEEEECCHHHHHHHHHHHHTTEEEC
train	7549	1ROWA	109	MSLTADPPACTVPAAGVSSTHKLVNGGAEKIVFKIKSSNNNEYRIAPVFGFVDPSGSKDVVITRTAGAPKEDKLVVHFASAPADATDAQAAFVAVAPAGTVTIPMSATA	XXCEEESSSEEEETTCEEEEEEEEECSSSCEEEEEEESCSSSEEEECSEEEECTTEEEEEEEEECSCCCEEEEEEEEEEECCTTCSCHHHHHTTCCCCEEEEEEEEEEC	XXCEEECCCEEEECCCEEEEEEEEECCCCCEEEEEEECCCCCEEEECCEEEECCCEEEEEEEEECCCCCEEEEEEEEEEECCCCCCCHHHHHCCCCCCEEEEEEEEEEC	XXCEEECCCEEEECCCEEEEEEEEECCCCCEEEEEEECCCCCEEEECCEEEECCCEEEEEEEEECCCCCEEEEEEEEEEECCCCCCCHHHHHCCCCCCEEEEEEEEEEC	XXCEEECCCEEEETTCEEEEEEEEECCCCCEEEEEEECCCCCEEEECCEEEECTTEEEEEEEEECCCCCEEEEEEEEEEECCTTCCCHHHHHTTCCCCEEEEEEEEEEC	XXCEEECCCEEEETTCEEEEEEEEECCCCCEEEEEEECCCCCEEEECCEEEECTTEEEEEEEEECCCCCEEEEEEEEEEECCTTCCCHHHHHTTCCCCEEEEEEEEEEC
train	7550	3N2NA	185	SMACYGGFDLYFILDKSGSVLHHWNEIYYFVEQLAHKFISPQLRMSFIVFSTRGTTLMKLTEDREQIRQGLEELQKVLPGGDTYMHEGFERASEQIYYENRQGYRTASVIIALTDGELHEDLFFYSEREANRSRDLGAIVYAVGVKDFNETQLARIADSKDHVFPVNDGFQALQGIIHSILKKSC	CCCCBSEEEEEEEEECSGGGTTTHHHHHHHHHHHHHHCCCTTEEEEEEEESSSEEEEEEEECCHHHHHHHHHHHHTCCCCSCCCHHHHHHHHHHHHHHHHTTTBCEEEEEEEEECCCCCHHHHHHHHHHHHHHHHTTCEEEEEECSSCCHHHHHHHSSSGGGEEEHHHHHHHHHHHHHHHHHTBC	CCCCECEEEEEEEEECCHHHCCCHHHHHHHHHHHHHHCCCCCEEEEEEEECCCEEEEEEEECCHHHHHHHHHHHHCCCCCCCCCHHHHHHHHHHHHHHHHCCCECEEEEEEEEECCCCCHHHHHHHHHHHHHHHHCCCEEEEEECCCCCHHHHHHHCCCHHHEEEHHHHHHHHHHHHHHHHHCEC	CCCCCCEEEEEEEEECCCCCCCCHHHHHHHHHHHHHHCCCCCEEEEEEEECCCEEEEEEEECCHHHHHHHHHHHHCCCCCCCCCHHHHHHHHHHHHHHHHCCCCCEEEEEEEEECCCCCHHHHHHHHHHHHHHHHCCCEEEEEECCCCCHHHHHHHCCCCCCEEEHHHHHHHHHHHHHHHHHCCC	CCCCCCEEEEEEEEECCCCCTTTHHHHHHHHHHHHHHCCCTTEEEEEEEECCCEEEEEEEECCHHHHHHHHHHHHTCCCCCCCCHHHHHHHHHHHHHHHHTTTCCEEEEEEEEECCCCCHHHHHHHHHHHHHHHHTTCEEEEEECCCCCHHHHHHHCCCCCCEEEHHHHHHHHHHHHHHHHHTCC	CCCCCCEEEEEEEEECCGGGTTTHHHHHHHHHHHHHHCCCTTEEEEEEEECCCEEEEEEEECCHHHHHHHHHHHHTCCCCCCCCHHHHHHHHHHHHHHHHTTTCCEEEEEEEEECCCCCHHHHHHHHHHHHHHHHTTCEEEEEECCCCCHHHHHHHCCCGGGEEEHHHHHHHHHHHHHHHHHTCC
train	7551	3HJHA	483	MPEQYRYTLPVKAGEQRLLGELTGAACATLVAEIAERHAGPVVLIAPDMQNALRLHDEISQFTDQMVMNLADWETLPYDSFSPHQDIISSRLSTLYQLPTMQRGVLIVPVNTLMQRVCPHSFLHGHALVMKKGQRLSRDALRTQLDSAGYRHVDQVMEHGEYATRGALLDLFPMGSELPYRLDFFDDEIDSLRVFDVDSQRTLEEVEAINLLPAHEFPTDKAAIELFRSQWRDTFEVKRDPEHIYQQVSKGTLPAGIEYWQPLFFSEPLPPLFSYFPANTLLVNTGDLETSAERFQADTLARFENRGVDPMRPLLPPQSLWLRVDELFSELKNWPRVQLKTEHLPTKAANANLGFQKLPDLAVQAQQKAPLDALRKFLETFDGPVVFSVESEGRREALGELLARIKIAPQRIMRLDEASDRGRYLMIGAAEHGFVDTVRNLALICESDLLGERVARRRQDSRRTINPDTLKLAAALEHHHHHH	XXXXCCSCCCCSTTCEEEEECCCTTHHHHHHHHHHHHSSSCEEEEESSHHHHHHHHHHHHHTCSSCEEECCCCCSCTTCSSCCCHHHHHHHHHHHHHGGGCCSSEEEEEHHHHHBCCCCHHHHHHTCEEEETTCCCCHHHHHHHHHHTTCEECSSCCSTTEEEEETTEEEECCBTCSSCEEEEEETTEEEEEEEEETTTTEEEEEESEEEEBCSSSSCCSHHHHHHHHHHHHHHSCCCSSTTSHHHHHHTTCCCTTGGGGGGGGCSSCCCCGGGGSCTTCEEEECSCHHHHHHHHHHHHHHHHHHHTTCTTSCCCCGGGTBCCHHHHHHHHTTSCEEEECSSCCCCCTTEEECCEECCCCCCCCCSSSSTTHHHHHHHHHCCSCEEEEESCSSTTTTTHHHHGGGTCCCEECSCGGGCCTTCEEEEESCCCSCEEETTTTEEEEEHHHHCXXXXXXXXXXXXXXXXXXXXXXXXXXXXXXXXX	XXXXCCCCCCCCCCCEEEEECCCCCHHHHHHHHHHHHCCCCEEEEECCHHHHHHHHHHHHHCCCCCEEECCCCCCCCCCCCCCCHHHHHHHHHHHHHHHHCCCCEEEEEHHHHHECCCCHHHHHHCCEEEECCCCCCHHHHHHHHHHCCCEECCCCCCCCEEEEECCEEEECCECCCCCEEEEEECCEEEEEEEEECCCCEEEEEECEEEEECCCCCCCCHHHHHHHHHHHHHHCCCCCCCCCHHHHHHCCCCCCCHHHHHHHHCCCCCCCHHHHCCCCCEEEECCCHHHHHHHHHHHHHHHHHHHCCCCCCCCCCHHHCECCHHHHHHHHCCCCEEEECCCCCCCCCCEEECCEECCCCCCCCCCCCCCCHHHHHHHHHCCCCEEEEECCCCCCCCCHHHHHHHCCCCEECCCHHHCCCCCEEEEECCCCCCEEECCCCEEEEEHHHHCXXXXXXXXXXXXXXXXXXXXXXXXXXXXXXXXX	XXXXCCCCCCCCCCCEEEEECCCCCHHHHHHHHHHHHCCCCEEEEECCHHHHHHHHHHHHHCCCCCEEECCCCCCCCCCCCCCCHHHHHHHHHHHHHCCCCCCCEEEEEHHHHHCCCCCHHHHHHCCEEEECCCCCCHHHHHHHHHHCCCEECCCCCCCCEEEEECCEEEECCCCCCCCEEEEEECCEEEEEEEEECCCCEEEEEECEEEECCCCCCCCCHHHHHHHHHHHHHHCCCCCCCCCHHHHHHCCCCCCCCCCCCCCCCCCCCCCCCCCCCCCCEEEECCCHHHHHHHHHHHHHHHHHHHCCCCCCCCCCCCCCCCCHHHHHHHHCCCCEEEECCCCCCCCCCEEECCEECCCCCCCCCCCCCCCHHHHHHHHHCCCCEEEEECCCCCCCCCHHHHCCCCCCCEECCCCCCCCCCCEEEEECCCCCCEEECCCCEEEEEHHHHCXXXXXXXXXXXXXXXXXXXXXXXXXXXXXXXXX	XXXXCCCCCCCCTTCEEEEECCCTTHHHHHHHHHHHHCCCCEEEEECCHHHHHHHHHHHHHTCCCCEEECCCCCCCTTCCCCCCHHHHHHHHHHHHHCCCCCCCEEEEEHHHHHCCCCCHHHHHHTCEEEETTCCCCHHHHHHHHHHTTCEECCCCCCTTEEEEETTEEEECCCTCCCCEEEEEETTEEEEEEEEETTTTEEEEEECEEEECCCCCCCCCHHHHHHHHHHHHHHCCCCCCTTCHHHHHHTTCCCTTCCCCCCCCCCCCCCCCCCCCCTTCEEEECCCHHHHHHHHHHHHHHHHHHHTTCTTCCCCCCCCTCCCHHHHHHHHTTCCEEEECCCCCCCCTTEEECCEECCCCCCCCCCCCCTTHHHHHHHHHCCCCEEEEECCCCTTTTTHHHHCCCTCCCEECCCCCCCCTTCEEEEECCCCCCEEETTTTEEEEEHHHHCXXXXXXXXXXXXXXXXXXXXXXXXXXXXXXXXX	XXXXCCCCCCCCTTCEEEEECCCTTHHHHHHHHHHHHCCCCEEEEECCHHHHHHHHHHHHHTCCCCEEECCCCCCCTTCCCCCCHHHHHHHHHHHHHGGGCCCCEEEEEHHHHHCCCCCHHHHHHTCEEEETTCCCCHHHHHHHHHHTTCEECCCCCCTTEEEEETTEEEECCCTCCCCEEEEEETTEEEEEEEEETTTTEEEEEECEEEECCCCCCCCCHHHHHHHHHHHHHHCCCCCCTTCHHHHHHTTCCCTTGGGGGGGGCCCCCCCGGGGCCTTCEEEECCCHHHHHHHHHHHHHHHHHHHTTCTTCCCCCGGGTCCCHHHHHHHHTTCCEEEECCCCCCCCTTEEECCEECCCCCCCCCCCCCTTHHHHHHHHHCCCCEEEEECCCCTTTTTHHHHGGGTCCCEECCCGGGCCTTCEEEEECCCCCCEEETTTTEEEEEHHHHCXXXXXXXXXXXXXXXXXXXXXXXXXXXXXXXXX
train	7552	3T4LA	270	MDDANKIRREEVLVSMCDQRARMLQDQFSVSVNHVHALAILVSTFHYHKNPSAIDQETFAEYTARTAFERPLLSGVAYAEKVVNFEREMFERQHNWVIKTMDRGEPSPVRDEYAPVIFSQDSVSYLESLDMMSGEEDRENILRARETGKAVLTSPFRLLETHHLGVVLTFPVYKSSLPENPTVEERIAATAGYLGGAFDVESLVENLLGQLAGNQAIVVHVYDITNASDPLVMYGNQDEEADRSLSHESKLDFGDPFRKHKMICRYHQKA	CCHHHHHHHHHHHHHHHHHHHHHHHHHHHHHHHHHHHHHHHHHHHTTTSSSCCCCHHHHHHHHHHTGGGCTTEEEEEEEECEEGGGHHHHHHHHTSCCBCTTTCCBCCCCSEECBEEEECGGGGGGBTBBGGGSHHHHHHHHHHHHHSSCEECCCEECTTTCCEEEEEEEEEECTTCCSSCCHHHHHHTEEEEEEEEECHHHHHHHHHHTSTTGGGEEEEEEECSSTTSCEEEECCXXCCCCTTCCEEEEECCSCTTCCEEEEEEECCXX	CCHHHHHHHHHHHHHHHHHHHHHHHHHHHHHHHHHHHHHHHHHHHCCCCCCCCCCHHHHHHHHHHCHHHCCCEEEEEEEECEEHHHHHHHHHHHCCCCECCCCCCECCCCCEECEEEEECHHHHHHECEEHHHCHHHHHHHHHHHHHCCCEECCCEECCCCCCEEEEEEEEEECCCCCCCCCHHHHHHCEEEEEEEEECHHHHHHHHHHCCCCHHHEEEEEEECCCCCCCEEEECCXXCCCCCCCCEEEEECCCCCCCCEEEEEEECCXX	CCHHHHHHHHHHHHHHHHHHHHHHHHHHHHHHHHHHHHHHHHHHHCCCCCCCCCCHHHHHHHHHHCCCCCCCEEEEEEEECEECCCHHHHHHHHCCCCCCCCCCCCCCCCCEECCEEEECCCCCCCCCCCCCCCHHHHHHHHHHHHHCCCEECCCEECCCCCCEEEEEEEEEECCCCCCCCCHHHHHHCEEEEEEEEECHHHHHHHHHHCCCCCCCEEEEEEECCCCCCCEEEECCXXCCCCCCCCEEEEECCCCCCCCEEEEEEECCXX	CCHHHHHHHHHHHHHHHHHHHHHHHHHHHHHHHHHHHHHHHHHHHTTTCCCCCCCHHHHHHHHHHTCCCCTTEEEEEEEECEECCCHHHHHHHHTCCCCCTTTCCCCCCCCEECCEEEECCCCCCCCTCCCCCCHHHHHHHHHHHHHCCCEECCCEECTTTCCEEEEEEEEEECTTCCCCCCHHHHHHTEEEEEEEEECHHHHHHHHHHTCTTCCCEEEEEEECCCTTCCEEEECCXXCCCCTTCCEEEEECCCCTTCCEEEEEEECCXX	CCHHHHHHHHHHHHHHHHHHHHHHHHHHHHHHHHHHHHHHHHHHHTTTCCCCCCCHHHHHHHHHHTGGGCTTEEEEEEEECEEGGGHHHHHHHHTCCCCCTTTCCCCCCCCEECCEEEECGGGGGGCTCCGGGCHHHHHHHHHHHHHCCCEECCCEECTTTCCEEEEEEEEEECTTCCCCCCHHHHHHTEEEEEEEEECHHHHHHHHHHTCTTGGGEEEEEEECCCTTCCEEEECCXXCCCCTTCCEEEEECCCCTTCCEEEEEEECCXX
train	7553	4JGXB	129	MSLKVDGFTSSIIFDVIRDGLNDPSQAKQKAESIKKANAIIVFNLKNKAGKTESWYLDLKNDGDVGKGNKSPKGDADIQLTLSDDHFQQLVEGKANAQRLFMTGKLKVKGNVMKAAAIEGILKNAQNNL	XCCCCTTCTTTHHHHHHHHHHHCGGGHHHHHHHHHHHCEEEEEEEECTTSCEEEEEEEESSSCEEEESSSBTTBCCSEEEEEEHHHHHHHHHTSSCHHHHHHTTSSEEESCHHHHHHHHHHHHHHHCCC	XCCCCCCCCCCHHHHHHHHHHHCHHHHHHHHHHHHHHCEEEEEEEECCCCCEEEEEEEECCCCEEEECCCECCECCCEEEEEEHHHHHHHHHCCCCHHHHHHCCCCEEECCHHHHHHHHHHHHHHHCCC	XCCCCCCCCCCHHHHHHHHHHHCCCCHHHHHHHHHHHCEEEEEEEECCCCCEEEEEEEECCCCEEEECCCCCCCCCCEEEEEEHHHHHHHHHCCCCHHHHHHCCCCEEECCHHHHHHHHHHHHHHHCCC	XCCCCTTCTTTHHHHHHHHHHHCCCCHHHHHHHHHHHCEEEEEEEECTTCCEEEEEEEECCCCEEEECCCCTTCCCCEEEEEEHHHHHHHHHTCCCHHHHHHTTCCEEECCHHHHHHHHHHHHHHHCCC	XCCCCTTCTTTHHHHHHHHHHHCGGGHHHHHHHHHHHCEEEEEEEECTTCCEEEEEEEECCCCEEEECCCCTTCCCCEEEEEEHHHHHHHHHTCCCHHHHHHTTCCEEECCHHHHHHHHHHHHHHHCCC
train	7554	3TM4A	373	MKFLLTTAQGIEDIAKREVSLLLKKLGISFQIEEKPLGIEGRLLLEAEKAYYVDEKGRKRELSISTYLNENSRLLHRVIIEIASEKFNGIEKDESEEALKRIKDFVSSLPVEQFVKVSETFAVRSFRKGDHNITSIDIARTVGEAIFERLSRFGTPLVNLDHPAVIFRAELIKDVFFLGIDTTGDSSLHKRPWRVYDHPAHLKASIANAMIELAELDGGSVLDPMCGSGTILIELALRRYSGEIIGIEKYRKHLIGAEMNALAAGVLDKIKFIQGDATQLSQYVDSVDFAISNLPYGLKIGKKSMIPDLYMKFFNELAKVLEKRGVFITTEKKAIEEAIAENGFEIIHHRVIGHGGLMVHLYVVKLEHHHHHH	CEEEEECCTTCHHHHHHHHHHHHHTTTCCEEEEESGGGCTTEEEEEECCEEEECTTSCEEEECHHHHHHHHCSSCSEEEEEEEEEECTTTTTSCHHHHHHHHHHHHHTSCGGGGSCTTSEEEEEEEEESSCSSCHHHHHHHHHHHHHHHHHTTSCCEECSSSCSEEEEEEEETTEEEEEEESSCSSCTTCCTTCCSCCTTCCCHHHHHHHHHHHTCCSCCEEETTCTTCHHHHHHHHTTCCSCEEEEESCHHHHHHHHHHHHHTTCGGGCEEEECCGGGGGGTCSCEEEEEEECCCCXXXXXXCCHHHHHHHHHHHHHHHEEEEEEEEESCHHHHHHHHHHTTEEEEEEEEEEETTEEEEEEEEEETTCCXXX	CEEEEECCCCCHHHHHHHHHHHHHCCCCCEEEEECHHHCCCEEEEEECCEEEECCCCCEEEECHHHHHHHHCCCCCEEEEEEEEEECCCCCCCCHHHHHHHHHHHHHCCCHHHHCCCCCEEEEEEEEECCCCCCHHHHHHHHHHHHHHHHHCCCCCEECCCCCCEEEEEEEECCEEEEEEECCCCCCCCCCCCCCCCCCCCCCHHHHHHHHHHHCCCCCCEEECCCCCCHHHHHHHHCCCCCCEEEEECCHHHHHHHHHHHHHCCCHHHCEEEECCHHHHHHCCCCEEEEEEECCCCXXXXXXCCHHHHHHHHHHHHHHHEEEEEEEEECCHHHHHHHHHHCCEEEEEEEEEEECCEEEEEEEEEECCCCXXX	CEEEEECCCCCHHHHHHHHHHHHHCCCCCEEEEECCCCCCCEEEEEECCEEEECCCCCEEEECHHHHHHHHCCCCCEEEEEEEEEECCCCCCCCHHHHHHHHHHHHHCCCCCCCCCCCCEEEEEEEEECCCCCCHHHHHHHHHHHHHHHHHCCCCCEECCCCCCEEEEEEEECCEEEEEEECCCCCCCCCCCCCCCCCCCCCCHHHHHHHHHHHCCCCCCEEECCCCCCHHHHHHHHCCCCCCEEEEECCHHHHHHHHHHHHHCCCCCCCEEEECCCCCCCCCCCCEEEEEEECCCCXXXXXXCCHHHHHHHHHHHHHHHEEEEEEEEECCHHHHHHHHHHCCEEEEEEEEEEECCEEEEEEEEEECCCCXXX	CEEEEECCTTCHHHHHHHHHHHHHTTTCCEEEEECCCCCTTEEEEEECCEEEECTTCCEEEECHHHHHHHHCCCCCEEEEEEEEEECTTTTTCCHHHHHHHHHHHHHTCCCCCCCCTTCEEEEEEEEECCCCCCHHHHHHHHHHHHHHHHHTTCCCEECCCCCCEEEEEEEETTEEEEEEECCCCCCTTCCTTCCCCCTTCCCHHHHHHHHHHHTCCCCCEEETTCTTCHHHHHHHHTTCCCCEEEEECCHHHHHHHHHHHHHTTCCCCCEEEECCCCCCCCTCCCEEEEEEECCCCXXXXXXCCHHHHHHHHHHHHHHHEEEEEEEEECCHHHHHHHHHHTTEEEEEEEEEEETTEEEEEEEEEETTCCXXX	CEEEEECCTTCHHHHHHHHHHHHHTTTCCEEEEECGGGCTTEEEEEECCEEEECTTCCEEEECHHHHHHHHCCCCCEEEEEEEEEECTTTTTCCHHHHHHHHHHHHHTCCGGGGCCTTCEEEEEEEEECCCCCCHHHHHHHHHHHHHHHHHTTCCCEECCCCCCEEEEEEEETTEEEEEEECCCCCCTTCCTTCCCCCTTCCCHHHHHHHHHHHTCCCCCEEETTCTTCHHHHHHHHTTCCCCEEEEECCHHHHHHHHHHHHHTTCGGGCEEEECCGGGGGGTCCCEEEEEEECCCCXXXXXXCCHHHHHHHHHHHHHHHEEEEEEEEECCHHHHHHHHHHTTEEEEEEEEEEETTEEEEEEEEEETTCCXXX
train	7555	5Y9GA	149	AEKLQTTLRVGTYFRAGHVPDGMVLAQGWVTYHGSHSGFRVWSDEQKAGNTPTVLLLSGQQDPRHHIQVRLEGEGWQPDTVSGRGAILRTAADNASFSVVVDGNQEVPADTWTLDFKACALAQEDTDNKQGSFLPNSEQQKSVDIVFSS	CCCCEEEEEECCCCBSEEECTTCEEEEEEEECCSSCSEEEEECTTBSCTTCTTEEEEEBSSCTTCEEEEEEECTTCEECTTTSSSEEEECCCSEEEEEEEECSCEEECSEEEEEEEEEEECXXXXXXXXXXXXXCCSSSEEEEEEEEBC	CCCCEEEEEECCCCECEEECCCCEEEEEEEECCCCCCEEEEECCCECCCCCCCEEEEEECCCCCCEEEEEEECCCCEECCCCCCCEEEECCCCEEEEEEEECCCEEECCEEEEEEEEEEECXXXXXXXXXXXXXCCCCCEEEEEEEEEC	CCCCEEEEEECCCCCCEEECCCCEEEEEEEECCCCCCEEEEECCCCCCCCCCCEEEEECCCCCCCEEEEEEECCCCEECCCCCCCEEEECCCCEEEEEEEECCCEEECCEEEEEEEEEEECXXXXXXXXXXXXXCCCCCEEEEEEEECC	CCCCEEEEEECCCCCCEEECTTCEEEEEEEECCCCCCEEEEECTTCCCTTCTTEEEEECCCCTTCEEEEEEECTTCEECTTTCCCEEEECCCCEEEEEEEECCCEEECCEEEEEEEEEEECXXXXXXXXXXXXXCCCCCEEEEEEEECC	CCCCEEEEEECCCCCCEEECTTCEEEEEEEECCCCCCEEEEECTTCCCTTCTTEEEEECCCCTTCEEEEEEECTTCEECTTTCCCEEEECCCCEEEEEEEECCCEEECCEEEEEEEEEEECXXXXXXXXXXXXXCCCCCEEEEEEEECC
train	7556	5LNNA	206	GSSHHHHHHSSGLVPRGSHMASTDSESETRVKSVRTGRKPIGNPEDEQETSKPSDDEFLRGKRVLVVDDNFISRKVATGKLKKMGVSEVEQCDSGKEALRLVTEGLTQREEQGSVDKLPFDYIFMACQMPEMDGYEATREIRKVEKSYGVRTPIIAVSGHDPGSEEARETIQAGMDAFLDKSLNQLANVIREIESKRHLEHHHHHH	XXXXXXXXXXCEECCCXXXXXXXXXXXXXXXXXXXXXXXXXXXXXXXXXXXXXCCTTTTTTCEEEEECSCHHHHHHHHHHHHHTTCSEEEEESSHHHHHHHHHHHHHHHHHHTCSCCCSCSEEEEESCCSSSCHHHHHHHHHHHHHTTTCCCCEEEEESSCCCHHHHHHHHHHTCCEEEETTCTTHHHHHHHHHHCXXXXXXXXXX	XXXXXXXXXXCEECCCXXXXXXXXXXXXXXXXXXXXXXXXXXXXXXXXXXXXXCCCCCCCCCEEEEECCCHHHHHHHHHHHHHCCCCEEEEECCHHHHHHHHHHHHHHHHHHCCCCCCCCCEEEEECCCCCCCHHHHHHHHHHHHHCCCCCCCEEEEECCCCCHHHHHHHHHHCCCEEEECCCCCHHHHHHHHHHCXXXXXXXXXX	XXXXXXXXXXCEECCCXXXXXXXXXXXXXXXXXXXXXXXXXXXXXXXXXXXXXCCCCCCCCCEEEEECCCHHHHHHHHHHHHHCCCCEEEEECCHHHHHHHHHHHHHHHHHHCCCCCCCCCEEEEECCCCCCCHHHHHHHHHHHHHCCCCCCCEEEEECCCCCHHHHHHHHHHCCCEEEECCCCCHHHHHHHHHHCXXXXXXXXXX	XXXXXXXXXXCEECCCXXXXXXXXXXXXXXXXXXXXXXXXXXXXXXXXXXXXXCCTTTTTTCEEEEECCCHHHHHHHHHHHHHTTCCEEEEECCHHHHHHHHHHHHHHHHHHTCCCCCCCCEEEEECCCCCCCHHHHHHHHHHHHHTTTCCCCEEEEECCCCCHHHHHHHHHHTCCEEEETTCTTHHHHHHHHHHCXXXXXXXXXX	XXXXXXXXXXCEECCCXXXXXXXXXXXXXXXXXXXXXXXXXXXXXXXXXXXXXCCTTTTTTCEEEEECCCHHHHHHHHHHHHHTTCCEEEEECCHHHHHHHHHHHHHHHHHHTCCCCCCCCEEEEECCCCCCCHHHHHHHHHHHHHTTTCCCCEEEEECCCCCHHHHHHHHHHTCCEEEETTCTTHHHHHHHHHHCXXXXXXXXXX
train	7557	4K12B	84	GHMDSERDKARKEVEEYVKKIVGESYAKSTKKRHTITVALVNELNNIKNEYLNKIVESTSESELQILMMESRSKVDEAVSKFEK	XXCHHHHHHHHHHHHHHHHHHHHHHHHHCCTTTHHHHHHHHHHHHHHHHHHHHHHHTCCCHHHHHHHHHHHHHHHHHHHHTSCC	XXCHHHHHHHHHHHHHHHHHHHHHHHHHCCCCCHHHHHHHHHHHHHHHHHHHHHHHCCCCHHHHHHHHHHHHHHHHHHHHCCCC	XXCHHHHHHHHHHHHHHHHHHHHHHHHHCCCCCHHHHHHHHHHHHHHHHHHHHHHHCCCCHHHHHHHHHHHHHHHHHHHHCCCC	XXCHHHHHHHHHHHHHHHHHHHHHHHHHCCTTTHHHHHHHHHHHHHHHHHHHHHHHTCCCHHHHHHHHHHHHHHHHHHHHTCCC	XXCHHHHHHHHHHHHHHHHHHHHHHHHHCCTTTHHHHHHHHHHHHHHHHHHHHHHHTCCCHHHHHHHHHHHHHHHHHHHHTCCC
train	7558	3IIBA	444	GSDDINQKVAEQLAQKAQSSSLGYDIVESLTVEVGPRLAGSEQDKVAVDWAIAKLQSLGFDRVYKEPVTVPVWRRGIAKASILSPFPQPLVVTALGGSIATPAQGLSATIVRFDTLQDLQNAEAGSLNDKIAFIDAKTERHRDGKGYGQTASGRSRGAVAAAEKGAVGIIIRSIGTDHDRMAHTGMMRYEEGVTAIPAAAISNPDADLINAMLKRDKEVVISLELGSERRGETTSYNVIAEVKGSTKADEIVLIGAHLDSWDEGTGAIDDGAGVAIVTAAAKHILDLPQKPERTIRVVLYAAEELGLLGGKTYAKEHEAELEKHYIAAESDFGAGPIYQIDWRVADTAHSPVINAMKVAEPLGVAAGNNKASGGPDVSMLPALGVPVASLRQDGSDYFDYHHTPNDTLDKINPEALAQNVAVYAQFAWVMANSKVELRPLPPKE	XCHHHHHHHHHHHHHHHHHCCHHHHHHHHHHHHTCCCCTTSHHHHHHHHHHHHHHHHTTCSEEEEEEEEEEEEEEEEEEEEEEESSCEEECEEECBTCCCCCTTCEEEEEEEESSHHHHHTSCTTTTTTCEEEECCCCCCCTTCHHHHHHHHHHHHHHHHHHHTTCSEEEEECSCSCCSSCCCCCBCCCCTTSCCCCEEEECHHHHHHHHHHHTTTCCCEEEEEEEEEEEEEEEEEEEEEEECCSTEEEEEEEEEEECCCCSSSCCTTTTHHHHHHHHHHHHHHHTSSSCCSEEEEEEEESCGGGTSHHHHHHHHHTGGGGGGEEEEEECCSTTCCEEEEEEECCHHHHHHHHHHGGGGGGGTCEECCSCCCCCGGGTTSGGGTCCEEEEEECCTTGGGTTTSTTCCGGGSCHHHHHHHHHHHHHHHHHHHHCCCCCCSCCCCX	XCHHHHHHHHHHHHHHHHHCCHHHHHHHHHHHHCCCCCCCCHHHHHHHHHHHHHHHHCCCCEEEEEEEEEEEEEEEEEEEEEEECCCEEECEEECECCCCCCCCCEEEEEEEECCHHHHHCCCCCCCCCCEEEECCCCCCCCCCHHHHHHHHHHHHHHHHHHHCCCCEEEEECCCCCCCCCCCCCECCCCCCCCCCCEEEECHHHHHHHHHHHCCCCCCEEEEEEEEEEEEEEEEEEEEEEECCCCEEEEEEEEEEECCCCCCCCCCCCCHHHHHHHHHHHHHHHCCCCCCCEEEEEEEECCHHHCCHHHHHHHHHCHHHHHHEEEEEECCCCCCCEEEEEEECCHHHHHHHHHHHHHHHHHCCEECCCCCCCCHHHCCCHHHCCCEEEEEECCCCHHHCCCCCCCCHHHCCHHHHHHHHHHHHHHHHHHHHCCCCCCCCCCCX	XCHHHHHHHHHHHHHHHHHCCHHHHHHHHHHHHCCCCCCCCHHHHHHHHHHHHHHHHCCCCEEEEEEEEEEEEEEEEEEEEEEECCCEEECEEECCCCCCCCCCCEEEEEEEECCHHHHHCCCCCCCCCCEEEECCCCCCCCCCHHHHHHHHHHHHHHHHHHHCCCCEEEEECCCCCCCCCCCCCCCCCCCCCCCCCEEEECHHHHHHHHHHHCCCCCCEEEEEEEEEEEEEEEEEEEEEEECCCCEEEEEEEEEEECCCCCCCCCCCCCHHHHHHHHHHHHHHHCCCCCCCEEEEEEEECCCCCCCHHHHHHHHHCCCCCCCEEEEEECCCCCCCEEEEEEECCHHHHHHHHHHCCCCCCCCCEECCCCCCCCCCCCCCCCCCCCEEEEEECCCCCCCCCCCCCCCCCCCCHHHHHHHHHHHHHHHHHHHHCCCCCCCCCCCX	XCHHHHHHHHHHHHHHHHHCCHHHHHHHHHHHHTCCCCTTCHHHHHHHHHHHHHHHHTTCCEEEEEEEEEEEEEEEEEEEEEEECCCEEECEEECCTCCCCCTTCEEEEEEEECCHHHHHTCCTTTTTTCEEEECCCCCCCTTCHHHHHHHHHHHHHHHHHHHTTCCEEEEECCCCCCCCCCCCCCCCCCTTCCCCCEEEECHHHHHHHHHHHTTTCCCEEEEEEEEEEEEEEEEEEEEEEECCCTEEEEEEEEEEECCCCCCCCCTTTTHHHHHHHHHHHHHHHTCCCCCCEEEEEEEECCCCCTCHHHHHHHHHTCCCCCCEEEEEECCCTTCCEEEEEEECCHHHHHHHHHHCCCCCCCTCEECCCCCCCCCCCTTCCCCTCCEEEEEECCTTCCCTTTCTTCCCCCCCHHHHHHHHHHHHHHHHHHHHCCCCCCCCCCCX	XCHHHHHHHHHHHHHHHHHCCHHHHHHHHHHHHTCCCCTTCHHHHHHHHHHHHHHHHTTCCEEEEEEEEEEEEEEEEEEEEEEECCCEEECEEECCTCCCCCTTCEEEEEEEECCHHHHHTCCTTTTTTCEEEECCCCCCCTTCHHHHHHHHHHHHHHHHHHHTTCCEEEEECCCCCCCCCCCCCCCCCCTTCCCCCEEEECHHHHHHHHHHHTTTCCCEEEEEEEEEEEEEEEEEEEEEEECCCTEEEEEEEEEEECCCCCCCCCTTTTHHHHHHHHHHHHHHHTCCCCCCEEEEEEEECCGGGTCHHHHHHHHHTGGGGGGEEEEEECCCTTCCEEEEEEECCHHHHHHHHHHGGGGGGGTCEECCCCCCCCGGGTTCGGGTCCEEEEEECCTTGGGTTTCTTCCGGGCCHHHHHHHHHHHHHHHHHHHHCCCCCCCCCCCX
train	7559	5KUEA	124	GSHMASSDDVTVVYQNGLPVISVRLPSRRERCQFTLKPISDSVGVFLRQLQEEDRGIDRVAIYSPDGVRVAASTGMDLLLMDDFKLVINDLTYHVRPPKRDLLSHENAATLNDVKTLVQQLYTT	XXXXXXXCCCEEEEETTEEEEEECCTTCSSCEEEECCTTTCBHHHHHHHHHHHCTTCCCEEEECTTSCBCCTTSBHHHHTTSCEEEEETTEEEEECCCCCCCXXXXXXXXXXXXXXXXXXXXXX	XXXXXXXCCCEEEEECCEEEEEECCCCCCCCEEEECCCCCCEHHHHHHHHHHHCCCCCCEEEECCCCCECCCCCEHHHHCCCCEEEEECCEEEEECCCCCCCXXXXXXXXXXXXXXXXXXXXXX	XXXXXXXCCCEEEEECCEEEEEECCCCCCCCEEEECCCCCCCHHHHHHHHHHHCCCCCCEEEECCCCCCCCCCCCHHHHCCCCEEEEECCEEEEECCCCCCCXXXXXXXXXXXXXXXXXXXXXX	XXXXXXXCCCEEEEETTEEEEEECCTTCCCCEEEECCTTTCCHHHHHHHHHHHCTTCCCEEEECTTCCCCCTTCCHHHHTTCCEEEEETTEEEEECCCCCCCXXXXXXXXXXXXXXXXXXXXXX	XXXXXXXCCCEEEEETTEEEEEECCTTCCCCEEEECCTTTCCHHHHHHHHHHHCTTCCCEEEECTTCCCCCTTCCHHHHTTCCEEEEETTEEEEECCCCCCCXXXXXXXXXXXXXXXXXXXXXX
train	7560	5KVBA	156	MHHHHHHMSDLDRLASRAAIQDLYSDQLIGVDKRQEGRLASIWWDDAEWTVEGIGTYKGPEGALDLVNNVVWPRWHDFIHYGTNLRLEFVSADKVNGIGDVLCLGNLVEGNQSILIAAVYTSEYERRDGVWKFSKLNGRMNYFTPLAGIHFVPPGA	XXXXXXXXCHHHHHHHHHHHHHHHHHHHHHHHHTCHHHHHTTEEEEEEEEETTTEEEEHHHHHHHHHHHTTGGGEEEEEEEEEEEEEEEEETTEEEEEEEEEEEEEESGGGCEEEEEEEEEEEEEEETTEEEEEEEEEEEEEEEECTTCCCCCCXX	XXXXXXXXCHHHHHHHHHHHHHHHHHHHHHHHHCCHHHHHCCEEEEEEEEECCCEEEEHHHHHHHHHHHCCHHHEEEEEEEEEEEEEEEEECCEEEEEEEEEEEEEECHHHCEEEEEEEEEEEEEEECCEEEEEEEEEEEEEEEECCCCCCCCCXX	XXXXXXXXCHHHHHHHHHHHHHHHHHHHHHHHHCCHHHHHCCEEEEEEEEECCCEEEEHHHHHHHHHHHCCCCCEEEEEEEEEEEEEEEEECCEEEEEEEEEEEEEECCCCCEEEEEEEEEEEEEEECCEEEEEEEEEEEEEEEECCCCCCCCCXX	XXXXXXXXCHHHHHHHHHHHHHHHHHHHHHHHHTCHHHHHTTEEEEEEEEETTTEEEEHHHHHHHHHHHTTCCCEEEEEEEEEEEEEEEEETTEEEEEEEEEEEEEECCCCCEEEEEEEEEEEEEEETTEEEEEEEEEEEEEEEECTTCCCCCCXX	XXXXXXXXCHHHHHHHHHHHHHHHHHHHHHHHHTCHHHHHTTEEEEEEEEETTTEEEEHHHHHHHHHHHTTGGGEEEEEEEEEEEEEEEEETTEEEEEEEEEEEEEECGGGCEEEEEEEEEEEEEEETTEEEEEEEEEEEEEEEECTTCCCCCCXX
train	7561	5TK8A	194	MSSLLDIIYQLRQVPRWDGSFQFEKEDVSQHSFSVIAISHILCELKETLEGKKINKEKLLLYALYHDVTEVVSTHIISPVKKNSILKDPFNAFREQIKNSLFDNLPITLSDTLSTILNNNDLEIQEIVEHADHVDAYCKSCIEVHRGNKDFISIQRSLGDKLDNLTKEYPYLKEFQNLFLKDFPLENKNYRYLN	XCCHHHHHHHGGGCBSSTTSCCSSCCBHHHHHHHHHHHHHHHHHHHHHHHTCCCCHHHHHHHHHHTTTTHHHHCCCCHHHHTSTTTHHHHHHHHHHHHHHTTCSSCHHHHHHHHHHHTCCCHHHHHHHHHHHHHHHHHHHHHHHHHTCGGGHHHHHHHHHHHHHHHTTCHHHHHHHHHHTSSCSCSSCGGGCXX	XCCHHHHHHHHHHCECCCCCCCCCCCEHHHHHHHHHHHHHHHHHHHHHHHCCCCCHHHHHHHHHHCCCCHHHHCCCCHHHHCCCCCHHHHHHHHHHHHHHCCCCCCHHHHHHHHHHHCCCCHHHHHHHHHHHHHHHHHHHHHHHHHCCHHHHHHHHHHHHHHHHHHCCCHHHHHHHHHHCCCCCCCCCHHHCXX	XCCHHHHHHHCCCCCCCCCCCCCCCCCHHHHHHHHHHHHHHHHHHHHHHHCCCCCHHHHHHHHHHCCCCHHHHCCCCHHHHCCCCCHHHHHHHHHHHHHHCCCCCCHHHHHHHHHHHCCCCHHHHHHHHHHHHHHHHHHHHHHHHHCCCCCHHHHHHHHHHHHHHHCCCHHHHHHHHHHCCCCCCCCCCCCCXX	XCCHHHHHHHCCCCCCCTTCCCCCCCCHHHHHHHHHHHHHHHHHHHHHHHTCCCCHHHHHHHHHHTTTTHHHHCCCCHHHHTCTTTHHHHHHHHHHHHHHTTCCCCHHHHHHHHHHHTCCCHHHHHHHHHHHHHHHHHHHHHHHHHTCCCCHHHHHHHHHHHHHHHTTCHHHHHHHHHHTCCCCCCCCCCCCXX	XCCHHHHHHHGGGCCCCTTCCCCCCCCHHHHHHHHHHHHHHHHHHHHHHHTCCCCHHHHHHHHHHTTTTHHHHCCCCHHHHTCTTTHHHHHHHHHHHHHHTTCCCCHHHHHHHHHHHTCCCHHHHHHHHHHHHHHHHHHHHHHHHHTCGGGHHHHHHHHHHHHHHHTTCHHHHHHHHHHTCCCCCCCCGGGCXX
train	7562	4V2PA	351	MNHKVHHHHHHIEGRHMNNSGSFSLPFKLAGLGRYVPEDIVLSSELEKKYDLPQGWCLEKQGIRERRWVKGETAAFMGAEAAKEAVRDAGLQLSDIDLIISASGSPQQAVPDGGPLVQRELGLGRSGTPAITVNASCLSFFVALEVASNYLNMRRYRRILVVSADIASVSLDFRKPENFTLFGDAAAAAVVTLPEPGEKSCIHASHLRTYGFGAEFSEVRGGGSRKPPNSKDTRPEDNYLHMNGAELLKIGFEYLPKFTESLWKQCPDITVRDVKYIIPHQPSRVVLDYLSLSYPEEKLIRIIERFGNCIGASMPMALYEAVKLRGLQRGDKAVLTGTGSGVSFVGMVFTY	XXXXXXXXXXXXXXXXXXXXXXXCEECEEEEEEEECCSEEEEHHHHHHHTTCCTTHHHHHHCCSEEEECSSCCHHHHHHHHHHHHHHHTTCCGGGCCEEEECCSSCSCSBSCHHHHHHHHTTCTTSBCCEEEEECGGGHHHHHHHHHHHHHHTTSCSCEEEEEEECCGGGCCTTCHHHHTTBCCEEEEEEEECCCTTCCCEEEEEEEEECGGGGGGEEBCCSSSSSCTTCTTCCGGGGSCEECHHHHHHHHHHHHHHHHHHHHTTCTTCCGGGCSEEEECCSSHHHHHHHHHHSCGGGBCCCHHHHCBCGGGHHHHHHHHHHHTTCCCTTCEEEEEEEETTTEEEEEEEEC	XXXXXXXXXXXXXXXXXXXXXXXCEECEEEEEEEECCCEEEEHHHHHHHCCCCCCHHHHHHCCCEEEECCCCCHHHHHHHHHHHHHHHCCCCHHHCCEEEECCCCCCCCECCHHHHHHHHCCCCCCECCEEEEECHHHHHHHHHHHHHHHHHCCCCCCEEEEEEECCHHHCCCCCHHHHCCECCEEEEEEEECCCCCCCCEEEEEEEEECHHHHHHEEECCCCCCCCCCCCCCCHHHHCCEECHHHHHHHHHHHHHHHHHHHHCCCCCCCHHHCCEEEECCCCHHHHHHHHHHCCHHHECCCHHHHCECHHHHHHHHHHHHHHCCCCCCCCEEEEEEEECCCEEEEEEEEC	XXXXXXXXXXXXXXXXXXXXXXXCEECEEEEEEEECCCEEEEHHHHHHHCCCCCCHHHHHHCCCEEEECCCCCHHHHHHHHHHHHHHHCCCCCCCCCEEEECCCCCCCCCCCHHHHHHHHCCCCCCCCCEEEEECCCCHHHHHHHHHHHHHHCCCCCCEEEEEEECCCCCCCCCCHHHHCCCCCEEEEEEEECCCCCCCCEEEEEEEEECCCCCCCEECCCCCCCCCCCCCCCCCCCCCCEECHHHHHHHHHHHHHHHHHHHHCCCCCCCCCCCCEEEECCCCHHHHHHHHHHCCCCCCCCCHHHHCCCCCCHHHHHHHHHHHCCCCCCCCEEEEEEEECCCEEEEEEEEC	XXXXXXXXXXXXXXXXXXXXXXXCEECEEEEEEEECCCEEEEHHHHHHHTTCCTTHHHHHHCCCEEEECCCCCHHHHHHHHHHHHHHHTTCCCCCCCEEEECCCCCCCCCCCHHHHHHHHTTCTTCCCCEEEEECCCCHHHHHHHHHHHHHHTTCCCCEEEEEEECCCCCCCTTCHHHHTTCCCEEEEEEEECCCTTCCCEEEEEEEEECCCCCCCEECCCCCCCCCTTCTTCCCCCCCCEECHHHHHHHHHHHHHHHHHHHHTTCTTCCCCCCCEEEECCCCHHHHHHHHHHCCCCCCCCCHHHHCCCCCCHHHHHHHHHHHTTCCCTTCEEEEEEEETTTEEEEEEEEC	XXXXXXXXXXXXXXXXXXXXXXXCEECEEEEEEEECCCEEEEHHHHHHHTTCCTTHHHHHHCCCEEEECCCCCHHHHHHHHHHHHHHHTTCCGGGCCEEEECCCCCCCCCCCHHHHHHHHTTCTTCCCCEEEEECGGGHHHHHHHHHHHHHHTTCCCCEEEEEEECCGGGCCTTCHHHHTTCCCEEEEEEEECCCTTCCCEEEEEEEEECGGGGGGEECCCCCCCCCTTCTTCCGGGGCCEECHHHHHHHHHHHHHHHHHHHHTTCTTCCGGGCCEEEECCCCHHHHHHHHHHCCGGGCCCCHHHHCCCGGGHHHHHHHHHHHTTCCCTTCEEEEEEEETTTEEEEEEEEC
train	7563	4P98A	317	SNADDSGSATAAGGGERAVKVAIIASGQTNDGAFNAWAAEAAERLKADGADVQIRQGLADPTQAEPVIRQFAARGFDLVVGHGIDVSEPILRVATEFPDVHFSASGDATLAERLPPNVDGWTYDFGQLGYLDGFVAGSLRGVEKVGAVGGPQLPFVLATHKGIRAGLKAANPRASYEETYTGRFYDLQKEQEAARGLLDKGAQLLVATDDGRGLGQAAVAGDVPTIGVSAAAGADIKAVNITTAKLDLLPTYQSYLEQIRAGTFGRRFDVLALGNRGIVLTPITAVGDVVPDDLQARVDALSERLASGELRLPNFFE	XXXXXXXXXXXXXXXXXCEEEEEEESSCTTSSSHHHHHHHHHHHHGGGTEEEEEECCCCSHHHHHHHHHHHHHTTCSEEEEESHHHHHHHHHHHTTCTTSEEEEECCGGGGGGCCTTEEEEEECHHHHHHHHHHHHHTSSSCCEEEEEESSCCHHHHHHHHHHHHHHHHHCTTCEEEEEECSSSSCHHHHHHHHHHHHHTTCSSEEESSCCHHHHHHHHHHTCCEESCCTTSCHHHHTTEEECEEECCHHHHHHHHHHHHHTCCSCCEEEECTTTTSEEECCCCCCTTCSCTTHHHHHHHHHHHHHHTSSCCCCCCC	XXXXXXXXXXXXXXXXXCEEEEEEECCCCCCCCHHHHHHHHHHHHHHHCEEEEEECCCCCHHHHHHHHHHHHHCCCCEEEEECHHHHHHHHHHHCCCCCCEEEEECCHHHHHHCCCCEEEEEECHHHHHHHHHHHHHCCCCCCEEEEEECCCCHHHHHHHHHHHHHHHHHCCCCEEEEEECCCCCCHHHHHHHHHHHHHCCCCCEEECCCCHHHHHHHHHHCCCEECCCCCCCHHHHCCEEECEEECCHHHHHHHHHHHHHCCCCCCEEEECCCCCCEEECCCCCCCCCCCCCHHHHHHHHHHHHHHCCCCCCCCCC	XXXXXXXXXXXXXXXXXCEEEEEEECCCCCCCCHHHHHHHHHHHHCCCCEEEEEECCCCCHHHHHHHHHHHHHCCCCEEEEECHHHHHHHHHHHCCCCCCEEEEECCCCCCCCCCCCEEEEEECHHHHHHHHHHHHHCCCCCCEEEEEECCCCHHHHHHHHHHHHHHHHHCCCCEEEEEECCCCCCHHHHHHHHHHHHHCCCCCEEECCCCHHHHHHHHHHCCCEECCCCCCCHHHHCCEEECEEECCHHHHHHHHHHHHHCCCCCCEEEECCCCCCEEECCCCCCCCCCCCCHHHHHHHHHHHHHHCCCCCCCCCC	XXXXXXXXXXXXXXXXXCEEEEEEECCCTTCCCHHHHHHHHHHHHCCCTEEEEEECCCCCHHHHHHHHHHHHHTTCCEEEEECHHHHHHHHHHHTTCTTCEEEEECCCCCCCCCCTTEEEEEECHHHHHHHHHHHHHTCCCCCEEEEEECCCCHHHHHHHHHHHHHHHHHCTTCEEEEEECCCCCCHHHHHHHHHHHHHTTCCCEEECCCCHHHHHHHHHHTCCEECCCTTCCHHHHTTEEECEEECCHHHHHHHHHHHHHTCCCCCEEEECTTTTCEEECCCCCCTTCCCTTHHHHHHHHHHHHHHTCCCCCCCCC	XXXXXXXXXXXXXXXXXCEEEEEEECCCTTCCCHHHHHHHHHHHHGGGTEEEEEECCCCCHHHHHHHHHHHHHTTCCEEEEECHHHHHHHHHHHTTCTTCEEEEECCGGGGGGCCTTEEEEEECHHHHHHHHHHHHHTCCCCCEEEEEECCCCHHHHHHHHHHHHHHHHHCTTCEEEEEECCCCCCHHHHHHHHHHHHHTTCCCEEECCCCHHHHHHHHHHTCCEECCCTTCCHHHHTTEEECEEECCHHHHHHHHHHHHHTCCCCCEEEECTTTTCEEECCCCCCTTCCCTTHHHHHHHHHHHHHHTCCCCCCCCC
train	7564	3D00A	191	GMTARNILSYSYEEYVEKITAFHGYPAPGVLIGGFMVDLAVKNLPEGILYDAICETRTCLPDAVQLLTPCTFGNGWLTVLPMGLFAVSLYDKFTGEGVRVFLDVEKMGPWQEIRNWFLKLKTKKEQDSERLFKEIREAGPDILELRNVKLKPGFLEKKHKGKIVLCPQCREAYPAQDGELCLSCQGGSPYL	XCCCCCBTTBCHHHHHHHHHHHHSSCCHHHHHHHHHHHHHHHTSCTTCCEEEEESCSSSHHHHHHHHSSCCTTTTSEEECCSSCCEEEEEETTTCEEEEEEECGGGCSSCHHHHHHHTTCCXXXXXXCHHHHHHHHHHGGGGEEEEEEECCGGGGCCCCCCCEEECTTTCCEEEGGGCSSCHHHHTTCCCC	XCCCCCECCECHHHHHHHHHHHHCCCCHHHHHHHHHHHHHHHCCCCCCCEEEEECCCCCHHHHHHHHCCCCCCCCCEEECCCCCCEEEEEECCCCEEEEEEECHHHCCCCHHHHHHHCCCCXXXXXXCHHHHHHHHHHHHHHEEEEEEECCHHHHCCCCCCCEEECCCCCCEEEHHHCCCCHHHHCCCCCC	XCCCCCCCCCCHHHHHHHHHHHHCCCCHHHHHHHHHHHHHHHCCCCCCCEEEEECCCCCHHHHHHHHCCCCCCCCCEEECCCCCCEEEEEECCCCEEEEEEECCCCCCCCHHHHHHHCCCCXXXXXXCHHHHHHHHHHCCCCEEEEEEECCCCCCCCCCCCCEEECCCCCCEEECCCCCCCHHHHCCCCCC	XCCCCCCTTCCHHHHHHHHHHHHCCCCHHHHHHHHHHHHHHHTCCTTCCEEEEECCCCCHHHHHHHHCCCCTTTTCEEECCCCCCEEEEEETTTCEEEEEEECCCCCCCCHHHHHHHTTCCXXXXXXCHHHHHHHHHHCCCCEEEEEEECCCCCCCCCCCCCEEECTTTCCEEECCCCCCCHHHHTTCCCC	XCCCCCCTTCCHHHHHHHHHHHHCCCCHHHHHHHHHHHHHHHTCCTTCCEEEEECCCCCHHHHHHHHCCCCTTTTCEEECCCCCCEEEEEETTTCEEEEEEECGGGCCCCHHHHHHHTTCCXXXXXXCHHHHHHHHHHGGGGEEEEEEECCGGGGCCCCCCCEEECTTTCCEEEGGGCCCCHHHHTTCCCC
train	7565	1NE9A	335	PVLNLNDPQAVERYEEFMRQSPYGQVTQDLGWAKVKNNWEPVDVYLEDDQGAIIAAMSMLLGDTPTDKKFAYASKGPVMDVTDVDLLDRLVDEAVKALDGRAYVLRFDPEVAYSDEFNTTLQDHGYVTRNRNVADAGMHATIQPRLNMVLDLTKFPDAKTTLDLYPSKTKSKIKRPFRDGVEVHSGNSATELDEFFKTYTTMAERHGITHRPIEYFQRMQAAFDADTMRIFVAEREGKLLSTGIALKYGRKIWYMYAGSMDGNTYYAPYAVQSEMIQWALDTNTDLYDLGGIESESTDDSLYVFKHVFVKDAPREYIGEIDKVLDPEVYAELVKD	CBCCTTCHHHHHHHHHHHHHCTTCCGGGSTHHHHHTTTSEEEEEEEECTTSCEEEEEEEEEECCSSSSEEEEETTCCBSCTTCHHHHHHHHHHHHHHHTTCEEEEEECCSCBCCHHHHHHHHHTTCEEESTTSCSSSTTSCSSCSEEEEEEGGGCTTCCSGGGGSCHHHHHHHHHHHHTTEEEEEECSHHHHHHHHHHHHHHHHHTTCCCCCHHHHHHHHHHSCTTTEEEEEEEETTEEEEEEEEEEETTEEEEEEEEECSSCCTTHHHHHHHHHHHHHHHTTCSEEEEEECSCSSTTCHHHHHHHHHCCSCCEEBCCEEEEESCHHHHHHHCCC	CECCCCCHHHHHHHHHHHHHCCCCCHHHCCHHHHHCCCCEEEEEEEECCCCCEEEEEEEEEECCCCCCEEEEECCCCECCCCCHHHHHHHHHHHHHHHCCCEEEEEECCCCECCHHHHHHHHHCCCEEECCCCCCCCCCCCCCCCEEEEEEHHHCCCCCCHHHHCCHHHHHHHHHHHHCCEEEEEECCHHHHHHHHHHHHHHHHHCCCCCCCHHHHHHHHHHCCCCCEEEEEEEECCEEEEEEEEEEECCEEEEEEEEECCCCCCCHHHHHHHHHHHHHHHCCCCEEEEEECCCCCCCCHHHHHHHHHCCCCCEEECCEEEEECCHHHHHHHCCC	CCCCCCCHHHHHHHHHHHHHCCCCCCCCCCHHHHHCCCCEEEEEEEECCCCCEEEEEEEEEECCCCCCEEEEECCCCCCCCCCHHHHHHHHHHHHHHHCCCEEEEEECCCCCCCHHHHHHHHHCCCEEECCCCCCCCCCCCCCCCEEEEEECCCCCCCCCCCCCCCHHHHHHHHHHHHCCEEEEEECCHHHHHHHHHHHHHHHHHCCCCCCCHHHHHHHHHHCCCCCEEEEEEEECCEEEEEEEEEEECCEEEEEEEEECCCCCCCHHHHHHHHHHHHHHHCCCCEEEEEECCCCCCCCHHHHHHHHHCCCCCEECCCEEEEECCHHHHHHHCCC	CCCCTTCHHHHHHHHHHHHHCTTCCCCCCTHHHHHTTTCEEEEEEEECTTCCEEEEEEEEEECCCCCCEEEEETTCCCCCTTCHHHHHHHHHHHHHHHTTCEEEEEECCCCCCCHHHHHHHHHTTCEEECTTCCCCCTTCCCCCCEEEEEECCCCTTCCCCCCCCCHHHHHHHHHHHHTTEEEEEECCHHHHHHHHHHHHHHHHHTTCCCCCHHHHHHHHHHCCTTTEEEEEEEETTEEEEEEEEEEETTEEEEEEEEECCCCCTTHHHHHHHHHHHHHHHTTCCEEEEEECCCCCTTCHHHHHHHHHCCCCCEECCCEEEEECCHHHHHHHCCC	CCCCTTCHHHHHHHHHHHHHCTTCCGGGCTHHHHHTTTCEEEEEEEECTTCCEEEEEEEEEECCCCCCEEEEETTCCCCCTTCHHHHHHHHHHHHHHHTTCEEEEEECCCCCCCHHHHHHHHHTTCEEECTTCCCCCTTCCCCCCEEEEEEGGGCTTCCCGGGGCCHHHHHHHHHHHHTTEEEEEECCHHHHHHHHHHHHHHHHHTTCCCCCHHHHHHHHHHCCTTTEEEEEEEETTEEEEEEEEEEETTEEEEEEEEECCCCCTTHHHHHHHHHHHHHHHTTCCEEEEEECCCCCTTCHHHHHHHHHCCCCCEECCCEEEEECCHHHHHHHCCC
train	7566	4IG2A	331	KPRIDMHSHFFPRISEQEAAKFDANHAPWLQVSAKGDTGSIMMGKNNFRPVYQALWDPAFRIEEMDAQGVDVQVTCATPVMFGYTWEANKAAQWAERMNDFALEFAAHNPQRIKVLAQVPLQDLDLACKEASRAVAAGHLGIQIGNHLGDKDLDDATLEAFLTHCANEDIPILVHPWDMMGGQRMKKWMLPWLVAMPAETQLAILSLILSGAFERIPKSLKICFGHGGGSFAFLLGAVDNAWRHRDIVREDCPRPPSEYVDRFFVDSAVFNPGALELLVSVMGEDRVMLGSDYPFPLGEQKIGGLVLSSNLGESAKDKIISGNASKFFNIN	CCCEECCBEECCCCCHHHHHHHHTTTCEEEEECSSSSEEEEEETTEEEEEEEGGGTCHHHHHHHHHHHTCCEEEEEECGGGCCTTSCHHHHHHHHHHHHHHHHHHHTTCTTTEEEEECCCTTSHHHHHHHHHHHHHTTCCEEEEESCBTTBCTTSHHHHHHHHHHHHHTCCEEEECCSCSCTTSCCSTTHHHHTHHHHHHHHHHHHHHHTTHHHHSCTTCCEEESGGGTTHHHHHHHHHHHHHHCHHHHTTCCSCGGGGGGGCEEECCCSCHHHHHHHHHHHCTTSEECCCCBTSTTSCSSTTHHHHHSSCCHHHHHHHHTHHHHHHTTCC	CCCEECCEEECCCCCHHHHHHHHCCCCEEEEECCCCCEEEEEECCEEEEEEEHHHCCHHHHHHHHHHHCCCEEEEEECHHHCCCCCCHHHHHHHHHHHHHHHHHHHCCCCCCEEEEECCCCCCHHHHHHHHHHHHHCCCCEEEEECCECCECCCCHHHHHHHHHHHHHCCCEEEECCCCCCCCCCCCCCHHHHCHHHHHHHHHHHHHHHCCHHHHCCCCCCEEECHHHCCHHHHHHHHHHHHHHCHHHHCCCCCCHHHHHHHCEEECCCCCHHHHHHHHHHHCCCCEECCCCECCCCCCCCCCHHHHHCCCCHHHHHHHHCHHHHHHCCCC	CCCEECCCEECCCCCHHHHHHHHCCCCEEEEECCCCCEEEEEECCEEEEEEECCCCCHHHHHHHHHHHCCCEEEEEECCCCCCCCCCHHHHHHHHHHHHHHHHHHHCCCCCCEEEEECCCCCCHHHHHHHHHHHHHCCCCEEEEECCCCCCCCCCHHHHHHHHHHHHHCCCEEEECCCCCCCCCCCCCCHHHHCHHHHHHHHHHHHHHHCCHHHHCCCCCCEEECCCCCCHHHHHHHHHHHHHHCHHHHCCCCCCCCCCCCCCEEECCCCCHHHHHHHHHHHCCCCEECCCCCCCCCCCCCCCHHHHHCCCCHHHHHHHHCHHHHHHCCCC	CCCEECCCEECCCCCHHHHHHHHTTTCEEEEECCCCCEEEEEETTEEEEEEECCCTCHHHHHHHHHHHTCCEEEEEECCCCCCTTCCHHHHHHHHHHHHHHHHHHHTTCTTTEEEEECCCTTCHHHHHHHHHHHHHTTCCEEEEECCCTTCCTTCHHHHHHHHHHHHHTCCEEEECCCCCCTTCCCCTTHHHHTHHHHHHHHHHHHHHHTTHHHHCCTTCCEEECCCCTTHHHHHHHHHHHHHHCHHHHTTCCCCCCCCCCCCEEECCCCCHHHHHHHHHHHCTTCEECCCCCTCTTCCCCTTHHHHHCCCCHHHHHHHHTHHHHHHTTCC	CCCEECCCEECCCCCHHHHHHHHTTTCEEEEECCCCCEEEEEETTEEEEEEEGGGTCHHHHHHHHHHHTCCEEEEEECGGGCCTTCCHHHHHHHHHHHHHHHHHHHTTCTTTEEEEECCCTTCHHHHHHHHHHHHHTTCCEEEEECCCTTCCTTCHHHHHHHHHHHHHTCCEEEECCCCCCTTCCCCTTHHHHTHHHHHHHHHHHHHHHTTHHHHCCTTCCEEECGGGTTHHHHHHHHHHHHHHCHHHHTTCCCCGGGGGGGCEEECCCCCHHHHHHHHHHHCTTCEECCCCCTCTTCCCCTTHHHHHCCCCHHHHHHHHTHHHHHHTTCC
train	7567	5EURA	136	MSISYRKLDIALSADKETVLVFGQELSTKYFTEIVVTTMLNSTGSDMANSNRILNDIHAAGLDAGDYGKYSRWWAQSNAQERQEAERRRKEAKAHQERMAAIHATPEEIAKAVAERKAREEALIKRFGNKGAAFGL	XCCCCCCCCEEECTTSSEEEETTEEEEHHHHHHTHHHHHHHHHTTCHHHHHHHHHHHHHTTSCTTSSHHHHHHHHTSCHHHHHHHHHHHHHHHHHHHHHTSCCXXXXXXXXXXXXXXCHHHHHHHHHCXXXXXXXX	XCCCCCCCCEEECCCCCEEEECCEEEEHHHHHHCHHHHHHHHHCCCHHHHHHHHHHHHHCCCCCCCCHHHHHHHHCCCHHHHHHHHHHHHHHHHHHHHHCCCCXXXXXXXXXXXXXXCHHHHHHHHHCXXXXXXXX	XCCCCCCCCEEECCCCCEEEECCEEEEHHHHHHCHHHHHHHHHCCCHHHHHHHHHHHHHCCCCCCCCHHHHHHHHCCCHHHHHHHHHHHHHHHHHHHHHCCCCXXXXXXXXXXXXXXCHHHHHHHHHCXXXXXXXX	XCCCCCCCCEEECTTCCEEEETTEEEEHHHHHHTHHHHHHHHHTTCHHHHHHHHHHHHHTTCCTTCCHHHHHHHHTCCHHHHHHHHHHHHHHHHHHHHHTCCCXXXXXXXXXXXXXXCHHHHHHHHHCXXXXXXXX	XCCCCCCCCEEECTTCCEEEETTEEEEHHHHHHTHHHHHHHHHTTCHHHHHHHHHHHHHTTCCTTCCHHHHHHHHTCCHHHHHHHHHHHHHHHHHHHHHTCCCXXXXXXXXXXXXXXCHHHHHHHHHCXXXXXXXX
train	7568	2QIBA	231	MTTGVRRRMGVEERRQQLIGVALDLFSRRSPDEVSIDEIASAAGISRPLVYHYFPGKLSLYEAALQRASDDLADRFVEPRQGPLGARLLRVMGRYFDFVDEHGPGFSALMRGGPAVGSTTTNALVDSVRQAAYVQILSHLDVTEPPARLELVVRSWISLAESTALLWLDGRRIPRAELETQLVHDFAALMAVSAAYDEEMGALVRRVLADEPEDGPFGDLVDRLLALSARG	XXXXXXXXCCHHHHHHHHHHHHHHHHHHSCGGGCCHHHHHHHHTSCHHHHHHHCSSHHHHHHHHHHHHHHHHHHHTCCCSCSCHHHHHHHHHHHHHHHHHHTHHHHHHHHHHHHHHSCHHHHHHHHHHHHHHHHHHHHHHTCSSCCHHHHHHHHHHHHHHHHHHHHHHTTCCSCHHHHHHHHHHHHHHHHHHHHTTCHHHHHHHHHHHHTSCTTSHHHHHHHHHHHHHTCX	XXXXXXXXCCHHHHHHHHHHHHHHHHHHCCHHHCCHHHHHHHHCCCHHHHHHHCCCHHHHHHHHHHHHHHHHHHHCCCCCCCCHHHHHHHHHHHHHHHHHHCHHHHHHHHHHHHHHCCHHHHHHHHHHHHHHHHHHHHHHCCCCCCHHHHHHHHHHHHHHHHHHHHHHCCCCCCHHHHHHHHHHHHHHHHHHHHCCCHHHHHHHHHHHHCCCCCCHHHHHHHHHHHHHCCX	XXXXXXXXCCHHHHHHHHHHHHHHHHHHCCCCCCCHHHHHHHHCCCHHHHHHHCCCHHHHHHHHHHHHHHHHHHHCCCCCCCCHHHHHHHHHHHHHHHHHHCHHHHHHHHHHHHHHCCHHHHHHHHHHHHHHHHHHHHHHCCCCCCHHHHHHHHHHHHHHHHHHHHHHCCCCCCHHHHHHHHHHHHHHHHHHHHCCCHHHHHHHHHHHHCCCCCCHHHHHHHHHHHHHCCX	XXXXXXXXCCHHHHHHHHHHHHHHHHHHCCCCCCCHHHHHHHHTCCHHHHHHHCCCHHHHHHHHHHHHHHHHHHHTCCCCCCCHHHHHHHHHHHHHHHHHHTHHHHHHHHHHHHHHCCHHHHHHHHHHHHHHHHHHHHHHTCCCCCHHHHHHHHHHHHHHHHHHHHHHTTCCCCHHHHHHHHHHHHHHHHHHHHTTCHHHHHHHHHHHHTCCTTCHHHHHHHHHHHHHTCX	XXXXXXXXCCHHHHHHHHHHHHHHHHHHCCGGGCCHHHHHHHHTCCHHHHHHHCCCHHHHHHHHHHHHHHHHHHHTCCCCCCCHHHHHHHHHHHHHHHHHHTHHHHHHHHHHHHHHCCHHHHHHHHHHHHHHHHHHHHHHTCCCCCHHHHHHHHHHHHHHHHHHHHHHTTCCCCHHHHHHHHHHHHHHHHHHHHTTCHHHHHHHHHHHHTCCTTCHHHHHHHHHHHHHTCX
train	7569	3MCZA	352	SNAMNASAVETIYESTEDKAALTSVVDLVKLSDQYRQSAILHYAVADKLFDLTQTGRTPAEVAASFGMVEGKAAILLHALAALGLLTKEGDAFRNTALTERYLTTTSADYIGPIVEHQYLQWDNWPRLGEILRSEKPLAFQQESRFAHDTRARDAFNDAMVRLSQPMVDVVSELGVFARARTVIDLAGGHGTYLAQVLRRHPQLTGQIWDLPTTRDAARKTIHAHDLGGRVEFFEKNLLDARNFEGGAADVVMLNDCLHYFDAREAREVIGHAAGLVKPGGALLILTMTMNDDRVTPALSADFSLHMMVNTNHGELHPTPWIAGVVRDAGLAVGERSIGRYTLLIGQRSSGE	XXXXXXXXXXCTTSCCCSCCCCCSHHHHHHHHHTHHHHHHHHHHHHTTHHHHTTSCBCHHHHHHHHTCCHHHHHHHHHHHHHTTSEEEETTEEEECHHHHHHHSTTCTTCCHHHHHHHHTTTTTGGGHHHHHTCSSCCTTSHHHHTTTCHHHHHHHHHHHHHHHHHHHHHHHTCGGGTTCCEEEEETCTTCHHHHHHHHHCTTCEEEEEECGGGHHHHHHHHHHTTCGGGEEEEECCTTCGGGGTTCCEEEEEEESCGGGSCHHHHHHHHHHHHHTEEEEEEEEEEEECCCTTSSSSHHHHHHHHHHHHHSTTCCCCCHHHHHHHHHHTTCEEEEEEETTEEEEEEECCCCX	XXXXXXXXXXCCCCCCCCCCCCCCHHHHHHHHHCHHHHHHHHHHHHCCHHHHCCCCECHHHHHHHHCCCHHHHHHHHHHHHHCCCEEEECCEEEECHHHHHHHCCCCCCCCHHHHHHHHCCCCCHHHHHHHHCCCCCCCCCHHHHCCCCHHHHHHHHHHHHHHHHHHHHHHHCCHHHCCCCEEEEECCCCCHHHHHHHHHCCCCEEEEEECHHHHHHHHHHHHHCCCHHHEEEEECCCCCHHHHCCCCEEEEEEECCHHHCCHHHHHHHHHHHHHCEEEEEEEEEEEECCCCCCCCCHHHHHHHHHHHHHCCCCCCCCHHHHHHHHHHCCCEEEEEEECCEEEEEEECCCCX	XXXXXXXXXXCCCCCCCCCCCCCCHHHHHHHHHCHHHHHHHHHHHHCCHHHHCCCCCCHHHHHHHHCCCHHHHHHHHHHHHHCCCEEEECCEEEECHHHHHHHCCCCCCCCHHHHHHHHCCCCCCCCHHHHHCCCCCCCCCHHHHCCCCHHHHHHHHHHHHHHHHHHHHHHHCCCCCCCCCEEEEECCCCCHHHHHHHHHCCCCEEEEEECCCCHHHHHHHHHHCCCCCCEEEEECCCCCCCCCCCCCEEEEEEECCCCCCCHHHHHHHHHHHHHCEEEEEEEEEEEECCCCCCCCCHHHHHHHHHHHHHCCCCCCCCHHHHHHHHHHCCCEEEEEEECCEEEEEEECCCCX	XXXXXXXXXXCTTCCCCCCCCCCCHHHHHHHHHTHHHHHHHHHHHHTTHHHHTTCCCCHHHHHHHHTCCHHHHHHHHHHHHHTTCEEEETTEEEECHHHHHHHCTTCTTCCHHHHHHHHTTTTTCCCHHHHHTCCCCCTTCHHHHTTTCHHHHHHHHHHHHHHHHHHHHHHHTCCCCTTCCEEEEETCTTCHHHHHHHHHCTTCEEEEEECCCCHHHHHHHHHHTTCCCCEEEEECCTTCCCCCTTCCEEEEEEECCCCCCCHHHHHHHHHHHHHTEEEEEEEEEEEECCCTTCCCCHHHHHHHHHHHHHCTTCCCCCHHHHHHHHHHTTCEEEEEEETTEEEEEEECCCCX	XXXXXXXXXXCTTCCCCCCCCCCCHHHHHHHHHTHHHHHHHHHHHHTTHHHHTTCCCCHHHHHHHHTCCHHHHHHHHHHHHHTTCEEEETTEEEECHHHHHHHCTTCTTCCHHHHHHHHTTTTTGGGHHHHHTCCCCCTTCHHHHTTTCHHHHHHHHHHHHHHHHHHHHHHHTCGGGTTCCEEEEETCTTCHHHHHHHHHCTTCEEEEEECGGGHHHHHHHHHHTTCGGGEEEEECCTTCGGGGTTCCEEEEEEECCGGGCCHHHHHHHHHHHHHTEEEEEEEEEEEECCCTTCCCCHHHHHHHHHHHHHCTTCCCCCHHHHHHHHHHTTCEEEEEEETTEEEEEEECCCCX
train	7570	3S9XA	159	LYFQGMEERSQLFLEQYLSSVSREVSEKYTSFSADYFCADEYNANVCADLILRGEKRASCSLEYWYSQKGELMPQVGHLQVVTNWDGKPICIIEITSVSKCQYNQVSEDFAASEGEGDKSLAWWQEAHRNFFSRECHELGIEFREDMLLVLEHFKVVYH	CCCTTSCHHHHHHHHHHHHTSCHHHHHTCCCEEEECSSSSHHHHHHHHHHHHTTSCCEEEEETHHHHTTCCCCCCTTCEEEEECTTCCEEEEEEEEEEEEEEGGGCCHHHHHHHCCTTSCHHHHHHHHHHHHHHHHHHHTSCCCTTCEEEEEEEEEEEC	CCCCCCCHHHHHHHHHHHHCCCHHHHHCCCCEEEECCCCCHHHHHHHHHHHHCCCCCEEEEECHHHHCCCCCCCCCCCEEEEECCCCCEEEEEEEEEEEEEEHHHCCHHHHHHHCCCCCCHHHHHHHHHHHHHHHHHHHCCCCCCCCEEEEEEEEEEEC	CCCCCCCHHHHHHHHHHHHCCCHHHHHCCCCEEEECCCCCHHHHHHHHHHHHCCCCCEEEEECHHHHCCCCCCCCCCCEEEEECCCCCEEEEEEEEEEEEEECCCCCHHHHHHHCCCCCCHHHHHHHHHHHHHHHHHHHCCCCCCCCEEEEEEEEEEEC	CCCTTCCHHHHHHHHHHHHTCCHHHHHTCCCEEEECCCCCHHHHHHHHHHHHTTCCCEEEEETHHHHTTCCCCCCTTCEEEEECTTCCEEEEEEEEEEEEEECCCCCHHHHHHHCCTTCCHHHHHHHHHHHHHHHHHHHTCCCCTTCEEEEEEEEEEEC	CCCTTCCHHHHHHHHHHHHTCCHHHHHTCCCEEEECCCCCHHHHHHHHHHHHTTCCCEEEEETHHHHTTCCCCCCTTCEEEEECTTCCEEEEEEEEEEEEEEGGGCCHHHHHHHCCTTCCHHHHHHHHHHHHHHHHHHHTCCCCTTCEEEEEEEEEEEC
train	7571	5FUXA	182	AHGRIELIIGPMFAGKTTELMRRVQRHKHAQRSCYIIKYTGDTRYSEGAITSHDQRALTANVSVSNLHDVGDEWRKYDVIAVDEGQFFPDVAAFCSKAADSGKVVIVSALDADYLQEPFEEICLLVSRADSVVKLSAVCMECHNRKASFTYRTVKSDERKLVGGSDMYMSVCRSCYETKRNM	CCCEEEEEECSTTSCHHHHHHHHHHHHHHTTCCEEEEEETTCCXXXXXXXXXXXXXXCCSEEEESSGGGGTTGGGGCSEEEESSGGGCTTHHHHHHHHHHTTCEEEEECCSBCTTSCBCHHHHHHHHHCSEEEECCEECTTTSSSEECEEEECSCCCCSCCCCSTTTEEEECHHHHHHHHCC	CCCEEEEEECCCCCCHHHHHHHHHHHHHHCCCCEEEEEECCCCXXXXXXXXXXXXXXCCCEEEECCHHHHCCHHHHCCEEEECCHHHCCCHHHHHHHHHHCCCEEEEECCCECCCCCECHHHHHHHHHCCEEEECCEECCCCCCCEECEEEECCCCCCCCCCCCCCCEEEECHHHHHHHHCC	CCCEEEEEECCCCCCHHHHHHHHHHHHHHCCCCEEEEEECCCCXXXXXXXXXXXXXXCCCEEEECCCCCCCCCCCCCCEEEECCCCCCCCHHHHHHHHHHCCCEEEEECCCCCCCCCCCHHHHHHHHHCCEEEECCEECCCCCCCEECEEEECCCCCCCCCCCCCCCEEEECHHHHHHHHCC	CCCEEEEEECCTTCCHHHHHHHHHHHHHHTTCCEEEEEETTCCXXXXXXXXXXXXXXCCCEEEECCCCCCTTCCCCCCEEEECCCCCCTTHHHHHHHHHHTTCEEEEECCCCCTTCCCCHHHHHHHHHCCEEEECCEECTTTCCCEECEEEECCCCCCCCCCCCTTTEEEECHHHHHHHHCC	CCCEEEEEECCTTCCHHHHHHHHHHHHHHTTCCEEEEEETTCCXXXXXXXXXXXXXXCCCEEEECCGGGGTTGGGGCCEEEECCGGGCTTHHHHHHHHHHTTCEEEEECCCCCTTCCCCHHHHHHHHHCCEEEECCEECTTTCCCEECEEEECCCCCCCCCCCCTTTEEEECHHHHHHHHCC
train	7572	5L7KA	180	QPIGPEDVLGLQRITGDYLCSPEENIYKIDFVRFKIRDMDSGTVLFEIKKPPVSERLPINRRDLDPNAGRFVRYQFTPAFLRLRQVGATVEFTVGDKPVNNFRMIERHYFRNQLLKSFDFHFGFCIPSSKNTCEHIYDFPPLSEELISEMIRHPYETQSDSFYFVDDRLVMHNKADYSYS	CCCCHHHHTTCCSCCSSCSSCGGGCTTCCEEEEEEEEETTTCCEEEEEECXXXXXXXXXXXXXXXXXXXCEEEEECCGGGGGCCEEEEEEEEECCSSCEEEEEEEEEEEETTEEEEEEEEEEEEECTTCEEEEEEEEECCCCCHHHHHHHHHSTTCEEEEEEEEETTEEEEEEEEEEECC	CCCCHHHHCCCCCCCCCCCCCHHHCCCCCEEEEEEEEECCCCCEEEEEECXXXXXXXXXXXXXXXXXXXCEEEEECCHHHHHCCEEEEEEEEECCCCCEEEEEEEEEEEECCEEEEEEEEEEEEECCCCEEEEEEEEECCCCCHHHHHHHHHCCCCEEEEEEEEECCEEEEEEEEEEECC	CCCCHHHHCCCCCCCCCCCCCCCCCCCCCEEEEEEEEECCCCCEEEEEECXXXXXXXXXXXXXXXXXXXCEEEEECCCCCCCCCEEEEEEEEECCCCCEEEEEEEEEEEECCEEEEEEEEEEEEECCCCEEEEEEEEECCCCCHHHHHHHHHCCCCEEEEEEEEECCEEEEEEEEEEECC	CCCCHHHHTTCCCCCCCCCCCCCCCTTCCEEEEEEEEETTTCCEEEEEECXXXXXXXXXXXXXXXXXXXCEEEEECCCCCCCCCEEEEEEEEECCCCCEEEEEEEEEEEETTEEEEEEEEEEEEECTTCEEEEEEEEECCCCCHHHHHHHHHCTTCEEEEEEEEETTEEEEEEEEEEECC	CCCCHHHHTTCCCCCCCCCCCGGGCTTCCEEEEEEEEETTTCCEEEEEECXXXXXXXXXXXXXXXXXXXCEEEEECCGGGGGCCEEEEEEEEECCCCCEEEEEEEEEEEETTEEEEEEEEEEEEECTTCEEEEEEEEECCCCCHHHHHHHHHCTTCEEEEEEEEETTEEEEEEEEEEECC
train	7573	2OLMA	140	GSSAKRKQEEKHLKMLRDMTGLPHNRKCFDCDQRGPTYVNMTVGSFVCTSCSGSLRGLNPPHRVKSISMTTFTQQEIEFLQKHGNEVCKQIWLGLFDDRSSAIPDFRDPQKVKEFLQEKYEKKRWYVPPEQAKVVASVHA	XCHHHHHHHHHHHHHHHHHHTSGGGGSCTTTCSSCCCEEETTTTEEECHHHHHHHTTSSSCCCEEETTTCCCCHHHHHHHHHCHHHHHHHHHTTTCCTTTSCCCCTTCHHHHHHHHHHHHTSCTTCCCHHHHHCXXXXXX	XCHHHHHHHHHHHHHHHHHHCCHHHHCCCCCCCCCCCEEECCCCEEECHHHHHHHCCCCCCCCEEECCCCCCCHHHHHHHHHCHHHHHHHHHCCCCCCCCCCCCCCCCHHHHHHHHHHHHCCCCCCCCHHHHHCXXXXXX	XCHHHHHHHHHHHHHHHHHHCCCCCCCCCCCCCCCCCEEECCCCEEECHHHHHHHCCCCCCCCEEECCCCCCCHHHHHHHHHCHHHHHHHHHCCCCCCCCCCCCCCCCHHHHHHHHHHHHCCCCCCCCHHHHHCXXXXXX	XCHHHHHHHHHHHHHHHHHHTCCCCCCCTTTCCCCCCEEETTTTEEECHHHHHHHTTCCCCCCEEETTTCCCCHHHHHHHHHCHHHHHHHHHTTTCCTTTCCCCCTTCHHHHHHHHHHHHTCCTTCCCHHHHHCXXXXXX	XCHHHHHHHHHHHHHHHHHHTCGGGGCCTTTCCCCCCEEETTTTEEECHHHHHHHTTCCCCCCEEETTTCCCCHHHHHHHHHCHHHHHHHHHTTTCCTTTCCCCCTTCHHHHHHHHHHHHTCCTTCCCHHHHHCXXXXXX
train	7574	5FMRA	280	GAASMEEPGAEEVRILFSTAKGESHTHKAGFKQLFRRLRSTYRPDKVDKDDFTLDTLRSAHILVLGGPKEKFTAPEVDMLKKFVKNGGSILILMSEGGEEKAGTNINYFLEQFGMSVNNDAVVRTTHYKYLHPKEVLISDGILNRAVITGAGKSLNSNDDDEFRVSRGPQAFDGTGLEYVFPFGATLSVQKPAVPVLSSGKIAYPMNRPVGAVWAQPGYGRIAVLGSCAMFDDKWLDKEENSKIMDFFFKFLEPHSKIQLNDIDAEEPDVSDLKLLPDTA	XXXXXXXXXXXCCEEEEECTTCCSSBTTTBCHHHHHHHTTTSEEEEECGGGCSHHHHHTCSEEEEESCCSCCCHHHHHHHHHHHHTTCEEEEECCTTHHHHHTCCTHHHHGGGTEEECSCCCEESSCCTTCCTTEEEESSCBCSGGGTCXXXXXXXXXXXCCTTCXXXXXXCCSCSCCEEEESCCCEEECTTSEEEEECCTTEESTTCEEEEEEECTTSCEEEEESCSGGGSTTTTTSTTHHHHHHHHHHHHSTTCCCCCCHHHHHSCCCXXXXXXXXXX	XXXXXXXXXXXCCEEEEECCCCCCCECCCECHHHHHHHCCCCEEEEECHHHCCHHHHHCCCEEEEECCCCCCCHHHHHHHHHHHHCCCEEEEECCCCHHHHHCCCCHHHHHHHCEEECCCCCEECCCCCCCCCCEEEECCCECCHHHCCXXXXXXXXXXXCCCCCXXXXXXCCCCCCCEEEECCCCEEECCCCEEEEECCCCEECCCCEEEEEEECCCCCEEEEECCCHHHCCCCCCCCCHHHHHHHHHHHHCCCCCCCCCHHHHHCCCCXXXXXXXXXX	XXXXXXXXXXXCCEEEEECCCCCCCCCCCCCHHHHHHHCCCCEEEEECCCCCCHHHHHCCCEEEEECCCCCCCHHHHHHHHHHHHCCCEEEEECCCCHHHHHCCCCHHHHCCCCEEECCCCCEECCCCCCCCCCEEEECCCCCCCCCCCXXXXXXXXXXXCCCCCXXXXXXCCCCCCCEEEECCCCEEECCCCEEEEECCCCEECCCCEEEEEEECCCCCEEEEECCCCCCCCCCCCCCCHHHHHHHHHHHHCCCCCCCCCHHHHHCCCCXXXXXXXXXX	XXXXXXXXXXXCCEEEEECTTCCCCCTTTCCHHHHHHHTTTCEEEEECCCCCCHHHHHTCCEEEEECCCCCCCHHHHHHHHHHHHTTCEEEEECCTTHHHHHTCCTHHHHCCCTEEECCCCCEECCCCTTCCTTEEEECCCCCCCCCTCXXXXXXXXXXXCCTTCXXXXXXCCCCCCCEEEECCCCEEECTTCEEEEECCTTEECTTCEEEEEEECTTCCEEEEECCCCCCCTTTTTCTTHHHHHHHHHHHHCTTCCCCCCHHHHHCCCCXXXXXXXXXX	XXXXXXXXXXXCCEEEEECTTCCCCCTTTCCHHHHHHHTTTCEEEEECGGGCCHHHHHTCCEEEEECCCCCCCHHHHHHHHHHHHTTCEEEEECCTTHHHHHTCCTHHHHGGGTEEECCCCCEECCCCTTCCTTEEEECCCCCCGGGTCXXXXXXXXXXXCCTTCXXXXXXCCCCCCCEEEECCCCEEECTTCEEEEECCTTEECTTCEEEEEEECTTCCEEEEECCCGGGCTTTTTCTTHHHHHHHHHHHHCTTCCCCCCHHHHHCCCCXXXXXXXXXX
train	7575	4DOIA	246	MSSSNACASPSPFPAVTKLHVDSVTFVPSVKSPASSNPLFLGGAGVRGLDIQGKFVIFTVIGVYLEGNAVPSLSVKWKGKTTEELTESIPFFREIVTGAFEKFIKVTMKLPLTGQQYSEKVTENCVAIWKQLGLYTDCEAKAVEKFLEIFKEETFPPGSSILFALSPTGSLTVAFSKDDSIPETGIAVIENKLLAEAVLESIIGKNGVSPGTRLSVAERLSQLMMKNKDEKEVSDHSVEEKLAKEN	XXXXXXXXXXXXXXCCCCEEETTEEECSEEECTTTCCEEEEEEEEEEEEEETTEEEEEEEEEEEECTTHHHHHHHHHTTCCHHHHHHCHHHHHHHHHCSSCEEEEEEESSCEEHHHHHHHHTTTHHHHHHHHTCCCHHHHHHHHHHHHHHTTCEECTTCEEEEEECTTSEEEEEEESSSCCCSSCSEEEECHHHHHHHHHHHHSTTCSCHHHHHHHHHHHHHHHTTHHHHCTTCCXXXXXXXXXXX	XXXXXXXXXXXXXXCCCCEEECCEEECCEEECCCCCCEEEEEEEEEEEEEECCEEEEEEEEEEEECCCHHHHHHHHHCCCCHHHHHHCHHHHHHHHHCCCCEEEEEEECCCEEHHHHHHHHCCCHHHHHHHHCCCCHHHHHHHHHHHHHHCCCEECCCCEEEEEECCCCEEEEEEECCCCCCCCCCEEEECHHHHHHHHHHHHCCCCCCHHHHHHHHHHHHHHHCCHHHHCCCCCXXXXXXXXXXX	XXXXXXXXXXXXXXCCCCEEECCEEECCEEECCCCCCEEEEEEEEEEEEEECCEEEEEEEEEEEECCCHHHHHHHHHCCCCHHHHHHCHHHHHHHHHCCCCEEEEEEECCCEEHHHHHHHHCCCHHHHHHHHCCCCHHHHHHHHHHHHHHCCCEECCCCEEEEEECCCCEEEEEEECCCCCCCCCCEEEECHHHHHHHHHHHHCCCCCCHHHHHHHHHHHHHHHCCHHHHCCCCCXXXXXXXXXXX	XXXXXXXXXXXXXXCCCCEEETTEEECCEEECTTTCCEEEEEEEEEEEEEETTEEEEEEEEEEEECTTHHHHHHHHHTTCCHHHHHHCHHHHHHHHHCCCCEEEEEEECCCEEHHHHHHHHTTTHHHHHHHHTCCCHHHHHHHHHHHHHHTTCEECTTCEEEEEECTTCEEEEEEECCCCCCCCCCEEEECHHHHHHHHHHHHCTTCCCHHHHHHHHHHHHHHHTTHHHHCTTCCXXXXXXXXXXX	XXXXXXXXXXXXXXCCCCEEETTEEECCEEECTTTCCEEEEEEEEEEEEEETTEEEEEEEEEEEECTTHHHHHHHHHTTCCHHHHHHCHHHHHHHHHCCCCEEEEEEECCCEEHHHHHHHHTTTHHHHHHHHTCCCHHHHHHHHHHHHHHTTCEECTTCEEEEEECTTCEEEEEEECCCCCCCCCCEEEECHHHHHHHHHHHHCTTCCCHHHHHHHHHHHHHHHTTHHHHCTTCCXXXXXXXXXXX
train	7576	4ZLHA	339	QDKAVDLFLDMLKEDTGTVEAHLTLGNLFRSRGEVDRAIRIHQTLMESASLTYEQRLLAIQQLGRDYMAAGLYDRAEDMFNQLTDETDFRIGALQQLLQIYQATSEWQKAIDVAERLVKLGKDKQRVEIAHFYCELALQHMASDDLDRAMTLLKKGAAADKNSARVSIMMGRVFMAKGEYAKAVESLQRVISQDRELVSETLEMLQTCYQQLGKTAEWAEFLQRAVEENTGADAELMLADIIEARDGSEAAQVYITRQLQRHPTMRVFHKLMDYHLNEAEEGRAKESLMVLRDMVGEKVRSKPRYRCQKCGFTAYTLYWHCPSCRAWSTIKPIRGLDGL	XXXXXXXXXXXXXXXXCHHHHHHHHHHHHHHHTCHHHHHHHHHHHHTCSSSCHHHHHHHHHHHHHHHHHHTCHHHHHHHHHTTTTCTTTHHHHHHHHHHHHHHTTCHHHHHHHHHHHHTTTCSTHHHHHHHHHHHHHHHHHTTTCCHHHHHHHHHHHHHCTTCHHHHHHHHHHHHHTTCHHHHHHHHTTHHHHCGGGGGGGHHHHHHHHHHTTCHHHHHHHHHHHHHTTCCHHHHHHHHHHHHHHHHHHHHHHHHHHHHHHSCCHHHHHHHHHHHHHHSCCSHHHHHHHHHHHHHHHHHHHSCSEEETTTCCEESSCCSBCTTTCCBSCEEECCSTTCC	XXXXXXXXXXXXXXXXCHHHHHHHHHHHHHHHCCHHHHHHHHHHHHCCCCCCHHHHHHHHHHHHHHHHHHCCHHHHHHHHHCCCCCCCCHHHHHHHHHHHHHHCCCHHHHHHHHHHHHCCCCCCHHHHHHHHHHHHHHHHHCCCCCHHHHHHHHHHHHHCCCCHHHHHHHHHHHHHCCCHHHHHHHHCCHHHHCHHHHHHHHHHHHHHHHHCCCHHHHHHHHHHHHHCCCCHHHHHHHHHHHHHHHHHHHHHHHHHHHHHHCCCHHHHHHHHHHHHHHCCCCHHHHHHHHHHHHHHHHHHHCCCEEECCCCCEECCCCCECCCCCCECCEEECCCCCCC	XXXXXXXXXXXXXXXXCHHHHHHHHHHHHHHHCCHHHHHHHHHHHHCCCCCCHHHHHHHHHHHHHHHHHHCCHHHHHHHHHCCCCCCCCHHHHHHHHHHHHHHCCCHHHHHHHHHHHHCCCCCCHHHHHHHHHHHHHHHHHCCCCCHHHHHHHHHHHHHCCCCHHHHHHHHHHHHHCCCHHHHHHHHCCHHHHCCCCCCCCHHHHHHHHHHCCCHHHHHHHHHHHHHCCCCHHHHHHHHHHHHHHHHHHHHHHHHHHHHHHCCCHHHHHHHHHHHHHHCCCCHHHHHHHHHHHHHHHHHHHCCCEEECCCCCEECCCCCCCCCCCCCCCEEECCCCCCC	XXXXXXXXXXXXXXXXCHHHHHHHHHHHHHHHTCHHHHHHHHHHHHTCCCCCHHHHHHHHHHHHHHHHHHTCHHHHHHHHHTTTTCTTTHHHHHHHHHHHHHHTTCHHHHHHHHHHHHTTTCCTHHHHHHHHHHHHHHHHHTTTCCHHHHHHHHHHHHHCTTCHHHHHHHHHHHHHTTCHHHHHHHHTTHHHHCCCCCCCCHHHHHHHHHHTTCHHHHHHHHHHHHHTTCCHHHHHHHHHHHHHHHHHHHHHHHHHHHHHHCCCHHHHHHHHHHHHHHCCCCHHHHHHHHHHHHHHHHHHHCCCEEETTTCCEECCCCCCCTTTCCCCCEEECCCTTCC	XXXXXXXXXXXXXXXXCHHHHHHHHHHHHHHHTCHHHHHHHHHHHHTCCCCCHHHHHHHHHHHHHHHHHHTCHHHHHHHHHTTTTCTTTHHHHHHHHHHHHHHTTCHHHHHHHHHHHHTTTCCTHHHHHHHHHHHHHHHHHTTTCCHHHHHHHHHHHHHCTTCHHHHHHHHHHHHHTTCHHHHHHHHTTHHHHCGGGGGGGHHHHHHHHHHTTCHHHHHHHHHHHHHTTCCHHHHHHHHHHHHHHHHHHHHHHHHHHHHHHCCCHHHHHHHHHHHHHHCCCCHHHHHHHHHHHHHHHHHHHCCCEEETTTCCEECCCCCCCTTTCCCCCEEECCCTTCC
train	7577	3O3MB	385	MEAILSKMKEVVENPNAAVKKYKSETGKKAIGCFPVYCPEEIIHAAGMLPVGIWGGQTELDLAKQYFPAFACSIMQSCLEYGLKGAYDELSGVIIPGMCDTLICLGQNWKSAVPHIKYISLVHPQNRKLEAGVKYLISEYKGVKRELEEICGYEIEEAKIHESIEVYNEHRKTMRDFVEVAYKHSNTIKPSIRSLVIKSGFFMRKEEHTELVKDLIAKLNAMPEEVCSGKKVLLTGILADSKDILDILEDNNISVVADDLAQETRQFRTDVPAGDDALERLARQWSNIEGCSLAYDPKKKRGSLIVDEVKKKDIDGVIFCMMKFCDPEEYDYPLVRKDIEDSGIPTLYVEIDQQTQNNEQARTRIQTFAEMMSLASAWSHPQFEK	CHHHHHHHHHHHHCHHHHHHHHHHHHCCCEEEECSSCCCHHHHHHTTCEEEECCCCSCCCSGGGGTCCTTSCHHHHHHHHHHHHTTTTTCSCEEEECCSHHHHHHHHHHHHHSTTSCEEEECCCSSTTSHHHHHHHHHHHHHHHHHHHHHHSSCCCHHHHHHHHHHHHHHHHHHHHHHHHHHTTTTTSCHHHHHHHHHGGGGSCHHHHHHHHHHHHHHHHHSCCCCCSSEEEEEEESCCCCHHHHHHHHHTTEEEEEEEETTTGGGTSSCCCCCSCHHHHHHHHHHHCCSCTTSCCTTCTHHHHHHHHHHHTTCCEEEEEEETTCHHHHHHHHHHHHHHHTTTCCEEEEEECTTCSCCHHHHHHHHHHHHHTCXXXXXXXXXXXX	CHHHHHHHHHHHHCHHHHHHHHHHHHCCCEEEECCCCCCHHHHHHCCCEEEECCCCCCCCCHHHHCCCCCCCHHHHHHHHHHHHCCCCCCCCEEEECCCHHHHHHHHHHHHHCCCCCEEEECCCCCCCCHHHHHHHHHHHHHHHHHHHHHHCCCCCHHHHHHHHHHHHHHHHHHHHHHHHHHCCCCCCCHHHHHHHHHHHHHCCHHHHHHHHHHHHHHHHHCCCCCCCCEEEEEEECCCCCHHHHHHHHHCCEEEEEEEECCCHHHCCCCCCCCCCHHHHHHHHHHHCCCCCCCCCCCCCHHHHHHHHHHHCCCCEEEEEEECCCHHHHHHHHHHHHHHHCCCCCEEEEEECCCCCCCHHHHHHHHHHHHHCCXXXXXXXXXXXX	CHHHHHHHHHHHHCHHHHHHHHHHHHCCCEEEECCCCCCHHHHHHCCCEEEECCCCCCCCCCCCCCCCCCCCHHHHHHHHHHHHCCCCCCCCEEEECCCHHHHHHHHHHHHHCCCCCEEEECCCCCCCCHHHHHHHHHHHHHHHHHHHHHHCCCCCHHHHHHHHHHHHHHHHHHHHHHHHHHCCCCCCCHHHHHHHHHCCCCCCHHHHHHHHHHHHHHHHHCCCCCCCCEEEEEEECCCCCHHHHHHHHHCCEEEEEEEECCCCCCCCCCCCCCCCHHHHHHHHHHHCCCCCCCCCCCCCHHHHHHHHHHHCCCCEEEEEEECCCHHHHHHHHHHHHHHHCCCCCEEEEEECCCCCCCHHHHHHHHHHHHHCCXXXXXXXXXXXX	CHHHHHHHHHHHHCHHHHHHHHHHHHCCCEEEECCCCCCHHHHHHTTCEEEECCCCCCCCCCCCCTCCTTCCHHHHHHHHHHHHTTTTTCCCEEEECCCHHHHHHHHHHHHHCTTCCEEEECCCCCTTCHHHHHHHHHHHHHHHHHHHHHHCCCCCHHHHHHHHHHHHHHHHHHHHHHHHHHTTTTTCCHHHHHHHHHCCCCCCHHHHHHHHHHHHHHHHHCCCCCCCCEEEEEEECCCCCHHHHHHHHHTTEEEEEEEETTTCCCTCCCCCCCCCHHHHHHHHHHHCCCCTTCCCTTCTHHHHHHHHHHHTTCCEEEEEEETTCHHHHHHHHHHHHHHHTTTCCEEEEEECTTCCCCHHHHHHHHHHHHHTCXXXXXXXXXXXX	CHHHHHHHHHHHHCHHHHHHHHHHHHCCCEEEECCCCCCHHHHHHTTCEEEECCCCCCCCCGGGGTCCTTCCHHHHHHHHHHHHTTTTTCCCEEEECCCHHHHHHHHHHHHHCTTCCEEEECCCCCTTCHHHHHHHHHHHHHHHHHHHHHHCCCCCHHHHHHHHHHHHHHHHHHHHHHHHHHTTTTTCCHHHHHHHHHGGGGCCHHHHHHHHHHHHHHHHHCCCCCCCCEEEEEEECCCCCHHHHHHHHHTTEEEEEEEETTTGGGTCCCCCCCCCHHHHHHHHHHHCCCCTTCCCTTCTHHHHHHHHHHHTTCCEEEEEEETTCHHHHHHHHHHHHHHHTTTCCEEEEEECTTCCCCHHHHHHHHHHHHHTCXXXXXXXXXXXX
train	7578	4M85A	186	SNAMIRQARPEDRFDIAKLVYMVWDDMELELVKHLPKDMVLDAIEKSCVDATYRTFYQHILVYEVENKVAGCIISYSGENELKYEKAWELLDLPEEIKQYGTPLPVKEAKDDEYYIETIATFAAYRGRGIATKLLTSLLESNTHVKWSLNCDINNEAALKLYKKVGFISDGQIELYKHMYHHLIVK	CCCEEEECCGGGHHHHHHHHHHHHHHTTCHHHHHSCHHHHHHHHHHHHHSSCCTTCGGGEEEEEETTEEEEEEEEEEGGGHHHHHHGGGGSCCCHHHHTTCCSCCSCCSCTTCEEEEEEEECGGGTTSSHHHHHHHHHHHTCTTSCEEEEEETTCHHHHHHHHHTTCEEEEEEEETTEEEEEEECX	CCCEEEECCHHHHHHHHHHHHHHHHHCCCHHHHHCCHHHHHHHHHHHHHCCCCCCCHHHEEEEEECCEEEEEEEEEEHHHHHHHHHHHHHCCCCHHHHCCCCCCCCCCCCCCCEEEEEEEECHHHCCCCHHHHHHHHHHHCCCCCCEEEEEECCCHHHHHHHHHCCCEEEEEEEECCEEEEEEECX	CCCEEEECCCCCHHHHHHHHHHHHHHCCCHHHHHCCHHHHHHHHHHHHHCCCCCCCCCCEEEEEECCEEEEEEEEEECCCHHHHHHCCCCCCCCHHHHCCCCCCCCCCCCCCCEEEEEEEECCCCCCCCHHHHHHHHHHHCCCCCCEEEEEECCCHHHHHHHHHCCCEEEEEEEECCEEEEEEECX	CCCEEEECCCCCHHHHHHHHHHHHHHTTCHHHHHCCHHHHHHHHHHHHHCCCCTTCCCCEEEEEETTEEEEEEEEEECCCHHHHHHCCCCCCCCHHHHTTCCCCCCCCCCTTCEEEEEEEECCCCTTCCHHHHHHHHHHHTCTTCCEEEEEETTCHHHHHHHHHTTCEEEEEEEETTEEEEEEECX	CCCEEEECCGGGHHHHHHHHHHHHHHTTCHHHHHCCHHHHHHHHHHHHHCCCCTTCGGGEEEEEETTEEEEEEEEEEGGGHHHHHHGGGGCCCCHHHHTTCCCCCCCCCCTTCEEEEEEEECGGGTTCCHHHHHHHHHHHTCTTCCEEEEEETTCHHHHHHHHHTTCEEEEEEEETTEEEEEEECX
train	7579	4IYKA	225	GLTSCEIDNYEGPDASIHGSILDEQTGELVGSDMENGNAIKVREHGFTNATDQTWYITNTGEYRNNMVFAATYDVRFENGNFYPFEVKDFVVKSGDNVYDFKVIPYIRVKSPKVEKNGNVITATFSLEAGKQEVKLKEIQLFAFSDMWVGNNVKLTLNGGTDKQVFSPSTAINSADIYTLSIDLGQNADVLKYSKNYYFRIGALADVSGVGTVRHNYAPVVVIKL	XXXXXXXXXXXCCCEEEEEEEEETTTCCBCCCCSSSSCCEEEEECCXXXXCCEEECBCTTSEEEEEEECSEEEEEEECSSSBCCEEEEEEEECSEEEECCEEECBSEEEEEEEEEEETTEEEEEEEEEESSTTCEEEEEEEEEESSTTCBTTBCCCCSSSTTEEEEEEEEECCTTCCEEEEEESGGGTTTSCTTCEEEEEEEEEEECSSSSSCCCEECCCEEEEC	XXXXXXXXXXXCCCEEEEEEEEECCCCCECCCCCCCCCCEEEEECCXXXXCCEEECECCCCEEEEEEECCEEEEEEECCCCECCEEEEEEEECCEEEECCEEECECEEEEEEEEEEECCEEEEEEEEEECCCCCEEEEEEEEEECCCCCECCECCCCCCCCCEEEEEEEEECCCCCCEEEEEECHHHCCCCCCCCEEEEEEEEEEECCCCCCCCCEECCCEEEEC	XXXXXXXXXXXCCCEEEEEEEEECCCCCCCCCCCCCCCCEEEEECCXXXXCCEEECCCCCCEEEEEEECCEEEEEEECCCCCCCEEEEEEEECCEEEECCEEECCCEEEEEEEEEEECCEEEEEEEEEECCCCCEEEEEEEEEECCCCCCCCCCCCCCCCCCEEEEEEEEECCCCCCEEEEEECCCCCCCCCCCCEEEEEEEEEEECCCCCCCCCEECCCEEEEC	XXXXXXXXXXXCCCEEEEEEEEETTTCCCCCCCCCCCCCEEEEECCXXXXCCEEECCCTTCEEEEEEECCEEEEEEECCCCCCCEEEEEEEECCEEEECCEEECCCEEEEEEEEEEETTEEEEEEEEEECCTTCEEEEEEEEEECCTTCCTTCCCCCCCCTTEEEEEEEEECCTTCCEEEEEECCCCTTTCCTTCEEEEEEEEEEECCCCCCCCCEECCCEEEEC	XXXXXXXXXXXCCCEEEEEEEEETTTCCCCCCCCCCCCCEEEEECCXXXXCCEEECCCTTCEEEEEEECCEEEEEEECCCCCCCEEEEEEEECCEEEECCEEECCCEEEEEEEEEEETTEEEEEEEEEECCTTCEEEEEEEEEECCTTCCTTCCCCCCCCTTEEEEEEEEECCTTCCEEEEEECGGGTTTCCTTCEEEEEEEEEEECCCCCCCCCEECCCEEEEC
train	7580	3MZ2A	292	GEELEYKGMNTLQISNVDDLISFYQYADDRIPLISGHRGGRGKGYPENSMETFENTLSYTPATFEIDPRLTKDSVIVLFHDDTLERTSNGTGKVSDYTWEELQNFRLKDPEGNITNYRIPTLEEAIRWARGKTILILDKKDVPMERTAQLITDMQAEPYVMITVHDGASARFFYEKNPNFMFEAFVKTKEAVQDYEDNGIPWSHIMAYVGPKITPEVREVIDMLHERGVMCMISTAPSDDKLSTPESRAEAYRMIIRQGVDIIESDRPIEVAEAISSLIPVSSSKGKFFSTL	XXXXXXXCCEEECCCSHHHHHHHTBCCTTCCCEEEEGGGCCBTTBCTTCHHHHHHHHHHCCCEEEECEEECTTCCEEECCSSSSTTTBSCCSCGGGSCHHHHTTSCBBCTTCCBCSCCCCBHHHHHHHHTTTCCEEECCSSSCHHHHHHHHHHTTCTTTEEEEESSHHHHHHHHHHCTTCCEEEECCSHHHHHHHHHTTCCGGGEEEEEESSCCHHHHHHHHHHHHTTBCEEEECTTTGGGSSSHHHHHHHHHHHHHTTCCEEEESCHHHHHHHHGGGSCSSCTTGGGEEEC	XXXXXXXCCEEECCCCHHHHHHHCECCCCCCCEEEEHHHCCECCECCCCHHHHHHHHHHCCCEEEECEEECCCCCEEECCCCCCCCCECCCCCHHHCCHHHHCCCCEECCCCCECCCCCCEHHHHHHHHCCCCCEEECCCCCCHHHHHHHHHHCCCCCCEEEEECCHHHHHHHHHHCCCCCEEEECCCHHHHHHHHHCCCCHHHEEEEEECCCCHHHHHHHHHHHHCCECEEEECCCCHHHCCCHHHHHHHHHHHHHCCCCEEEECCHHHHHHHHHHHCCCCCCCHHHEEEC	XXXXXXXCCEEECCCCHHHHHHHCCCCCCCCCEEEECCCCCCCCCCCCCHHHHHHHHHHCCCEEEECEEECCCCCEEECCCCCCCCCCCCCCCCCCCCHHHHCCCCCCCCCCCCCCCCCCCHHHHHHHHCCCCCEEECCCCCCHHHHHHHHHHCCCCCCEEEEECCHHHHHHHHHHCCCCCEEEECCCHHHHHHHHHCCCCCCCEEEEEECCCCHHHHHHHHHHHHCCCCEEEECCCCCCCCCCHHHHHHHHHHHHHCCCCEEEECCHHHHHHHHCCCCCCCCCCCCCEEEC	XXXXXXXCCEEECCCCHHHHHHHTCCCTTCCCEEEECCCCCCTTCCTTCHHHHHHHHHHCCCEEEECEEECTTCCEEECCCCCCTTTCCCCCCCCCCCHHHHTTCCCCCTTCCCCCCCCCCHHHHHHHHTTTCCEEECCCCCCHHHHHHHHHHTTCTTTEEEEECCHHHHHHHHHHCTTCCEEEECCCHHHHHHHHHTTCCCCCEEEEEECCCCHHHHHHHHHHHHTTCCEEEECTTTCCCCCCHHHHHHHHHHHHHTTCCEEEECCHHHHHHHHCCCCCCCCTTCCCEEEC	XXXXXXXCCEEECCCCHHHHHHHTCCCTTCCCEEEEGGGCCCTTCCTTCHHHHHHHHHHCCCEEEECEEECTTCCEEECCCCCCTTTCCCCCCGGGCCHHHHTTCCCCCTTCCCCCCCCCCHHHHHHHHTTTCCEEECCCCCCHHHHHHHHHHTTCTTTEEEEECCHHHHHHHHHHCTTCCEEEECCCHHHHHHHHHTTCCGGGEEEEEECCCCHHHHHHHHHHHHTTCCEEEECTTTGGGCCCHHHHHHHHHHHHHTTCCEEEECCHHHHHHHHGGGCCCCCTTGGGEEEC
train	7581	5NPDA	835	NPVKREIHPDAVFYKEHKLRNDGLVITTNQGNIRLQFKSEAAIEVLYRADSKQLPSFALAQPESAIKAQLTETENHLQFSGGTLTARIQKRPFAISYYRDSELLLAEESGFQVNTDKINFRFYLSPGEKILGGGQRILGMDRRGQRFPLYNRAHYGYSDHSGQMYFGLPAIMSSKQYILVFDNSASGAMDIGKTESDILQLEAKSGRSAYILVAGNSYPSLIENFTQVTGRQPLPPRWALGSFASRFGYRSEAETRATVQKYKTEDFPLDTIVLDLYWFGKDIKGHMGNLDWDKENFPTPLDMMADFKQQGVKTVLITEPFVLTSSKRWDDAVKAKALAKDPQGQPKAFELYFGNGGIIDVFSKEGSRWFSSIYKDLSKQGVAGWWGNLGEPEMHPEDTQHAIGDADTVHNAYGHRWAEMLYQQQLDQFPELRPFIMMRAGFVGSQRYGMIPWTGDVSRTWGGLASQVELALQMSLLGFGYIHSDLGGFADGETLDKEMYIRWLQYGVFQPVYRPHGQDHIPSEPVFQDEETKAILRPLVKLRYRMLPYIYTAAYQNTLTGMPLMRPLFFSDEKNPALIDNKTSYFWGDSLLVTPITQAGVESVSIPAPKGVWFDFWKDTRYQTDGAPLTLPTDLHTIPVLVKAGAFMPYVPAVSTTEDYRSDSLEIHYYADASVPLAQGEIFEDDGKDPNSIKRNQFDLLTLQATHTDNQLHFQLARTGKGYRGMPERRATTLVIHNASDQYQHLDINGKTIAIAQADCASTPALACYDQERRQLQLVFTWGREALNLRLHKGGRADPAFLYKVVINSKLEGKPIPNPLLGLDSTRTGHHHHHH	XXXXXXXXXXCCCEEEEEEETTEEEEEESSCEEEEEEEETTEEEEEESTTSCCCCCSSCSSTTCCCCCEEEECSSEEEEECSSEEEEEETTTTEEEEEETTEEEEEEEEEEECXXXCEEEEEECCTTCCEEEEESCBSCSCCTTCEEEECCCCCTTCCSCBSSCSCEEEEEEETTTEEEEECCCSSEEEEESSSSTTEEEEEESSSCCEEEEEECSSHHHHHHHHHHHHCCCCCCCGGGGSBEECCBCCCSHHHHHHHHHHHHHHTCCCCEEEECGGGSCSSSSSCTTCCSCCTTTSSCHHHHHHHHHHTTCEEEEEECSEEETTSTTHHHHHHHTCBCBCTTSSBCCEEETTEEEEEBCTTSHHHHHHHHHHHHHHHHHTCCEEEECCTTTSSCCTTCEETTEEHHHHGGGHHHHHHHHHHHHHHHHCTTSCCCEEESCCCTTGGGGTEEEBCCSCBSSHHHHHTHHHHHHHHHHTTCTTCBCCBTCCBCCSSCCHHHHHHHHHHHHTSSCBCBCCBTTSCCSGGGSCHHHHHHHHHHHHHHHHTHHHHHHHHHHHHHHCCCSEEEGGGGCTTCGGGGGCCSCEEETTTEEECCCCSTTCCEEEECCCSEEEEETTTCCEEEESSSCEEEECCSSCCCEEEETTCEEEECCCCSSGGGCCCSEEEEEEECCTTCSEEEEEEEECCSSCTTTTTTTCSEEEEEEEEECSSEEEEEEEEESCCCTTCCSSEEEEEEEETCCTTCCEEEETTEEEECBCSCSTTSCCSEEEETTTTEEEEEEEECSSCEEEEEECXXXXXXXXXXXXXXXXXXXXXXXXXXXXXXXXXXXXXXXXXX	XXXXXXXXXXCCCEEEEEEECCEEEEEECCCEEEEEEEECCEEEEEECCCCCCCCCCCCCCCCCCCCCEEEECCCEEEEECCCEEEEEECCCCEEEEEECCEEEEEEEEEEECXXXCEEEEEECCCCCCEEEEECCECCCCCCCCEEEECCCCCCCCCCCECCCCCEEEEEEECCCEEEEECCCCCEEEEECCCCCCEEEEEECCCCCEEEEEECCCHHHHHHHHHHHHCCCCCCCHHHHCEEECCECCCCHHHHHHHHHHHHHHCCCCCEEEECHHHCCCCCCCCCCCCCCCCCCCCCHHHHHHHHHHCCCEEEEEECCEEECCCCCHHHHHHHCCECECCCCCECCEEECCEEEEEECCCCHHHHHHHHHHHHHHHHHCCCEEEECCCCCCCCCCCCEECCEEHHHHHHHHHHHHHHHHHHHHHHHCCCCCCCEEECCCCCCHHHHCEEEECCCCECCHHHHHCHHHHHHHHHHCCCCCCECCECCCECCCCCCHHHHHHHHHHHHCCCCECECCECCCCCCHHHCCHHHHHHHHHHHHHHHHCHHHHHHHHHHHHHHCCCCEEEHHHHCCCCHHHHHCCCCEEECCCEEECCCCCCCCCEEEECCCCEEEEECCCCCEEEECCCCEEEECCCCCCCEEEECCCEEEECCCCCCHHHCCCCEEEEEEECCCCCCEEEEEEEECCCCCCCCCCCCCCEEEEEEEEECCCEEEEEEEEECCCCCCCCCCEEEEEEEECCCCCCCEEEECCEEEECECCCCCCCCCCEEEECCCCEEEEEEEECCCCEEEEEECXXXXXXXXXXXXXXXXXXXXXXXXXXXXXXXXXXXXXXXXXX	XXXXXXXXXXCCCEEEEEEECCEEEEEECCCEEEEEEEECCEEEEEECCCCCCCCCCCCCCCCCCCCCEEEECCCEEEEECCCEEEEEECCCCEEEEEECCEEEEEEEEEEECXXXCEEEEEECCCCCCEEEEECCCCCCCCCCCEEEECCCCCCCCCCCCCCCCCEEEEEEECCCEEEEECCCCCEEEEECCCCCCEEEEEECCCCCEEEEEECCCHHHHHHHHHHHHCCCCCCCCCCCCCEECCCCCCCHHHHHHHHHHHHHHCCCCCEEEECCCCCCCCCCCCCCCCCCCCCCCCCHHHHHHHHHHCCCEEEEEECCEEECCCCCHHHHHHHCCCCCCCCCCCCCEEECCEEEEECCCCCHHHHHHHHHHHHHHHHHCCCEEEECCCCCCCCCCCCEECCEEHHHHCCCHHHHHHHHHHHHHHHHCCCCCCCEEECCCCCCCCCCCEEECCCCCCCCHHHHHCHHHHHHHHHHCCCCCCCCCCCCCCCCCCCCHHHHHHHHHHHHCCCCCCCCCCCCCCCCCCCCCHHHHHHHHHHHHHHHHCHHHHHHHHHHHHHHCCCCEEECCCCCCCCCCCCCCCCCEEECCCEEECCCCCCCCCEEEECCCCEEEEECCCCCEEEECCCCEEEECCCCCCCEEEECCCEEEECCCCCCCCCCCCCEEEEEEECCCCCCEEEEEEEECCCCCCCCCCCCCCEEEEEEEEECCCEEEEEEEEECCCCCCCCCCEEEEEEEECCCCCCCEEEECCEEEECCCCCCCCCCCCEEEECCCCEEEEEEEECCCCEEEEEECXXXXXXXXXXXXXXXXXXXXXXXXXXXXXXXXXXXXXXXXXX	XXXXXXXXXXCCCEEEEEEETTEEEEEECCCEEEEEEEETTEEEEEECTTCCCCCCCCCCCTTCCCCCEEEECCCEEEEECCCEEEEEETTTTEEEEEETTEEEEEEEEEEECXXXCEEEEEECCTTCCEEEEECCCCCCCCTTCEEEECCCCCTTCCCCCCCCCCEEEEEEETTTEEEEECCCCCEEEEECCCCTTEEEEEECCCCCEEEEEECCCHHHHHHHHHHHHCCCCCCCCCCCCCEECCCCCCCHHHHHHHHHHHHHHTCCCCEEEECCCCCCCCCCCCTTCCCCCTTTCCCHHHHHHHHHHTTCEEEEEECCEEETTCTTHHHHHHHTCCCCCTTCCCCCEEETTEEEEECCTTCHHHHHHHHHHHHHHHHHTCCEEEECCTTTCCCCTTCEETTEEHHHHCCCHHHHHHHHHHHHHHHHCTTCCCCEEECCCCTTCCCCTEEECCCCCCCCHHHHHTHHHHHHHHHHTTCTTCCCCCTCCCCCCCCCHHHHHHHHHHHHTCCCCCCCCCTTCCCCCCCCCHHHHHHHHHHHHHHHHTHHHHHHHHHHHHHHCCCCEEECCCCCTTCCCCCCCCCCEEETTTEEECCCCCTTCCEEEECCCCEEEEETTTCCEEEECCCCEEEECCCCCCCEEEETTCEEEECCCCCCCCCCCCCEEEEEEECCTTCCEEEEEEEECCCCCTTTTTTTCCEEEEEEEEECCCEEEEEEEEECCCCTTCCCCEEEEEEEETCCTTCCEEEETTEEEECCCCCCTTCCCCEEEETTTTEEEEEEEECCCCEEEEEECXXXXXXXXXXXXXXXXXXXXXXXXXXXXXXXXXXXXXXXXXX	XXXXXXXXXXCCCEEEEEEETTEEEEEECCCEEEEEEEETTEEEEEECTTCCCCCCCCCCCTTCCCCCEEEECCCEEEEECCCEEEEEETTTTEEEEEETTEEEEEEEEEEECXXXCEEEEEECCTTCCEEEEECCCCCCCCTTCEEEECCCCCTTCCCCCCCCCCEEEEEEETTTEEEEECCCCCEEEEECCCCTTEEEEEECCCCCEEEEEECCCHHHHHHHHHHHHCCCCCCCGGGGCCEECCCCCCCHHHHHHHHHHHHHHTCCCCEEEECGGGCCCCCCCCTTCCCCCTTTCCCHHHHHHHHHHTTCEEEEEECCEEETTCTTHHHHHHHTCCCCCTTCCCCCEEETTEEEEECCTTCHHHHHHHHHHHHHHHHHTCCEEEECCTTTCCCCTTCEETTEEHHHHGGGHHHHHHHHHHHHHHHHCTTCCCCEEECCCCTTGGGGTEEECCCCCCCCHHHHHTHHHHHHHHHHTTCTTCCCCCTCCCCCCCCCHHHHHHHHHHHHTCCCCCCCCCTTCCCCGGGCCHHHHHHHHHHHHHHHHTHHHHHHHHHHHHHHCCCCEEEGGGGCTTCGGGGGCCCCEEETTTEEECCCCCTTCCEEEECCCCEEEEETTTCCEEEECCCCEEEECCCCCCCEEEETTCEEEECCCCCCGGGCCCCEEEEEEECCTTCCEEEEEEEECCCCCTTTTTTTCCEEEEEEEEECCCEEEEEEEEECCCCTTCCCCEEEEEEEETCCTTCCEEEETTEEEECCCCCCTTCCCCEEEETTTTEEEEEEEECCCCEEEEEECXXXXXXXXXXXXXXXXXXXXXXXXXXXXXXXXXXXXXXXXXX
train	7582	6B9XE	173	MEPGAGHLDGHRAGSPSLRQALCDGSAVMFSSKERGRCTVINFVPLEAPLRSTPRSRQVTEACGGEGRAVPLGSEPEWSVGGMEATLEQHLEDTMKNPSIVGVLCTDSQGLNLGCRGTLSDEHAGVISVLAQQAAKLTSDPTDIPVVCLESDNGNIMIQKHDGITVAVHKMAS	XXXXXXXXXXXXXXXXXXXXXXXXXXXXXXXXXXXXXXXXXXXXXXXXXXXXXXXXXXXXXXXXXXXXXXXXXXXXXXXXXXCCHHHHHHHHHHHTSTTEEEEEEECTTSCEEEEEETCCGGGHHHHHHHHHHHGGGCSCTTCCCEEEEEETTEEEEEEEETTEEEEEEECCC	XXXXXXXXXXXXXXXXXXXXXXXXXXXXXXXXXXXXXXXXXXXXXXXXXXXXXXXXXXXXXXXXXXXXXXXXXXXXXXXXXXCCHHHHHHHHHHHCCCCEEEEEEECCCCCEEEEEECCCHHHHHHHHHHHHHHHHHCCCCCCCCEEEEEECCEEEEEEEECCEEEEEEECCC	XXXXXXXXXXXXXXXXXXXXXXXXXXXXXXXXXXXXXXXXXXXXXXXXXXXXXXXXXXXXXXXXXXXXXXXXXXXXXXXXXXCCHHHHHHHHHHHCCCCEEEEEEECCCCCEEEEEECCCCCCHHHHHHHHHHHCCCCCCCCCCCEEEEEECCEEEEEEEECCEEEEEEECCC	XXXXXXXXXXXXXXXXXXXXXXXXXXXXXXXXXXXXXXXXXXXXXXXXXXXXXXXXXXXXXXXXXXXXXXXXXXXXXXXXXXCCHHHHHHHHHHHTCTTEEEEEEECTTCCEEEEEETCCCCCHHHHHHHHHHHCCCCCCTTCCCEEEEEETTEEEEEEEETTEEEEEEECCC	XXXXXXXXXXXXXXXXXXXXXXXXXXXXXXXXXXXXXXXXXXXXXXXXXXXXXXXXXXXXXXXXXXXXXXXXXXXXXXXXXXCCHHHHHHHHHHHTCTTEEEEEEECTTCCEEEEEETCCGGGHHHHHHHHHHHGGGCCCTTCCCEEEEEETTEEEEEEEETTEEEEEEECCC
train	7583	5TVIV	92	AVTCGQVDANLAPCVPFLTQGGEPGAACCSGVKTLNGNAQSPDDRKTACNCIKAAANRYPNLKDDAAQSLPSKCGISLNVPISRTINCDTIS	XCCHHHHHHHHGGGHHHHHHCSCCCHHHHHHHHHHHHHCCSHHHHHHHHHHHHHHHTTCTTCCHHHHHHHHHHHTCCCSSCCCSSCCGGGCX	XCCHHHHHHHHHHHHHHHHHCCCCCHHHHHHHHHHHHHCCCHHHHHHHHHHHHHHHCCCCCCCHHHHHHHHHHHCCCCCCCCCCCCCHHHCX	XCCHHHHHHHHCCCHHHHHHCCCCCHHHHHHHHHHHHHCCCHHHHHHHHHHHHHHHCCCCCCCHHHHHHHHHHHCCCCCCCCCCCCCCCCCX	XCCHHHHHHHHCCCHHHHHHCCCCCHHHHHHHHHHHHHCCCHHHHHHHHHHHHHHHTTCTTCCHHHHHHHHHHHTCCCCCCCCCCCCCCCCX	XCCHHHHHHHHGGGHHHHHHCCCCCHHHHHHHHHHHHHCCCHHHHHHHHHHHHHHHTTCTTCCHHHHHHHHHHHTCCCCCCCCCCCCGGGCX
train	7584	6AO7A	162	MAHHHHHHMKDNITIHPHTAGTPIPYDLLLLADPSKELIDQYLTSGELYLAKYNNEIIGCYVLYPWDFETTEIKNIAVAEKFQNQGIGGQLLKDVILKAKNKFYKKLVIGTGNSSTGQLYLYQKYGFRITDIRKNFFKDNYPEPIWENGIECTDMILLTMEL	XXXXXXXXXCCSCEEEECCTTSCCCHHHHHHHCSCHHHHHHHHHHSEEEEEEETTEEEEEEEEEESSSSEEEEEEEEECGGGTTSSHHHHHHHHHHHHHHHTTCSEEEEEEETTCHHHHHHHHHTTCEEEEEETTHHHHHCSSCCEETTEECCSEEEEEEEC	XXXXXXXXXCCCCEEEECCCCCCCCHHHHHHHCCCHHHHHHHHHHCEEEEEEECCEEEEEEEEEECCCCEEEEEEEEECHHHCCCCHHHHHHHHHHHHHHHCCCCEEEEEEECCCHHHHHHHHHCCCEEEEEECCHHHHHCCCCCEECCEECCCEEEEEEEC	XXXXXXXXXCCCCEEEECCCCCCCCHHHHHHHCCCHHHHHHHHHHCEEEEEEECCEEEEEEEEEECCCCEEEEEEEEECCCCCCCCHHHHHHHHHHHHHHHCCCCEEEEEEECCCHHHHHHHHHCCCEEEEEECCHHHHHCCCCCEECCEECCCEEEEEEEC	XXXXXXXXXCCCCEEEECCTTCCCCHHHHHHHCCCHHHHHHHHHHCEEEEEEETTEEEEEEEEEECCCCEEEEEEEEECCCCTTCCHHHHHHHHHHHHHHHTTCCEEEEEEETTCHHHHHHHHHTTCEEEEEETTHHHHHCCCCCEETTEECCCEEEEEEEC	XXXXXXXXXCCCCEEEECCTTCCCCHHHHHHHCCCHHHHHHHHHHCEEEEEEETTEEEEEEEEEECCCCEEEEEEEEECGGGTTCCHHHHHHHHHHHHHHHTTCCEEEEEEETTCHHHHHHHHHTTCEEEEEETTHHHHHCCCCCEETTEECCCEEEEEEEC
train	7585	5JSIB	220	MEELTYRLFMVATVGMLAGTVFLLASSREVKPEHRRGVYISALVCGIAWYHYQKMGASWESGSYDTGLRYVDWVLTVPLMFVEVLAVTRKGAAYNEAVRNWGIAATVMIGAGYYGETSAAGSNEYWTGFVIAMATYVWLMRNLQAEGEGLKGDQAVAFENIKNLILVGWIIYPLGYIAPVVGDFDAIREVLYTIADIINKVGLGVLVLQMARVQSGEKVS	XCHHHHHHHHHHHHHHHHHHHHHHHHHTTSCGGGCHHHHHHHHHHHHHHHHHHHHHHHHHTTCCCHHHHHHHHHHHHHHHHHHHHHHHCCHHHHHHHHHHHHHHHHHHHHHHHHHHTSCTTSHHHHHHHHHHHHHHHHHHHHHHHHTTTCCHHHHHHHHHHHHHHHHHTTHHHHHHHHHHHSCCSHHHHHHHHHHHHHHHHHHHHHHHHHHHHHHCXXXX	XCHHHHHHHHHHHHHHHHHHHHHHHHHCCCCHHHCHHHHHHHHHHHHHHHHHHHHHHHHHCCCCCHHHHHHHHHHHHHHHHHHHHHHHCCHHHHHHHHHHHHHHHHHHHHHHHHHHCCCCCCHHHHHHHHHHHHHHHHHHHHHHHHCCCCCHHHHHHHHHHHHHHHHHCCHHHHHHHHHHHCCCCHHHHHHHHHHHHHHHHHHHHHHHHHHHHHHCXXXX	XCHHHHHHHHHHHHHHHHHHHHHHHHHCCCCCCCCHHHHHHHHHHHHHHHHHHHHHHHHHCCCCCHHHHHHHHHHHHHHHHHHHHHHHCCHHHHHHHHHHHHHHHHHHHHHHHHHHCCCCCCHHHHHHHHHHHHHHHHHHHHHHHHCCCCCHHHHHHHHHHHHHHHHHCCHHHHHHHHHHHCCCCHHHHHHHHHHHHHHHHHHHHHHHHHHHHHHCXXXX	XCHHHHHHHHHHHHHHHHHHHHHHHHHTTCCCCCCHHHHHHHHHHHHHHHHHHHHHHHHHTTCCCHHHHHHHHHHHHHHHHHHHHHHHCCHHHHHHHHHHHHHHHHHHHHHHHHHHTCCTTCHHHHHHHHHHHHHHHHHHHHHHHHTTTCCHHHHHHHHHHHHHHHHHTTHHHHHHHHHHHCCCCHHHHHHHHHHHHHHHHHHHHHHHHHHHHHHCXXXX	XCHHHHHHHHHHHHHHHHHHHHHHHHHTTCCGGGCHHHHHHHHHHHHHHHHHHHHHHHHHTTCCCHHHHHHHHHHHHHHHHHHHHHHHCCHHHHHHHHHHHHHHHHHHHHHHHHHHTCCTTCHHHHHHHHHHHHHHHHHHHHHHHHTTTCCHHHHHHHHHHHHHHHHHTTHHHHHHHHHHHCCCCHHHHHHHHHHHHHHHHHHHHHHHHHHHHHHCXXXX
train	7586	3BUTA	136	MSLESVKAMWGVVTDSQTEIVALAKVRNEDVVPIVVSGYHYTIEMNGVKVADGYENSPVTVKPASATTLKFSLRLNNSFLREWWVTHIANGEKTKIRVAIKPTIEIGGRDVEVPVFLRESEFTTKLLSEGHHHHHH	XCEEEEEEEECCCCSSEEEEEEEEEEECCSSSCEEEEEEEEEEEETTEEEEEEEECCCEEECTTCEEEEEEEEEEEHHHHTTHHHHHHHTTSEEEEEEEEEEEEECCXCCEECCCEEEEEEEECCCCXXXXXXXXX	XCEEEEEEEECCCCCCEEEEEEEEEEECCCCCCEEEEEEEEEEEECCEEEEEEEECCCEEECCCCEEEEEEEEEEEHHHHCCHHHHHHHCCCEEEEEEEEEEEEECCXCCEECCCEEEEEEEECCCCXXXXXXXXX	XCEEEEEEEECCCCCCEEEEEEEEEEECCCCCCEEEEEEEEEEEECCEEEEEEEECCCEEECCCCEEEEEEEEEEEHHHHCCHHHHHHHCCCEEEEEEEEEEEEECCXCCEECCCEEEEEEEECCCCXXXXXXXXX	XCEEEEEEEECCCCCCEEEEEEEEEEECCCCCCEEEEEEEEEEEETTEEEEEEEECCCEEECTTCEEEEEEEEEEEHHHHTTHHHHHHHTTCEEEEEEEEEEEEECCXCCEECCCEEEEEEEECCCCXXXXXXXXX	XCEEEEEEEECCCCCCEEEEEEEEEEECCCCCCEEEEEEEEEEEETTEEEEEEEECCCEEECTTCEEEEEEEEEEEHHHHTTHHHHHHHTTCEEEEEEEEEEEEECCXCCEECCCEEEEEEEECCCCXXXXXXXXX
train	7587	4R12A	593	NSEPSAPATISDNIYTTLYSSYPCTKIMTSDGQFGCSSKHGGNSGILYLIDDDESYNNYFSYSQQKDIIVVLDTNYFNSTSVLNLHNKSKIEGIIVLTDTKKTYPYSPDSRYPNKIYGLYPNSNLEWNPNADGFTYFSFPFPIFAIDNQTSVAIRNVSKHNRDGQYPAWGAELDSFMQGAINSETCLRRGFCEPVGGQSIWSSFSSKIDKEKEIILVMLPFDTTAFFRDLSIGADQSSFATVTLLSVIKSLAAVDRSSWNKEVVFAFWNAERWGYVGSEYFINDLLNFQCKTYNSDKSKCIDPPRADLAFQTQINFTKISTIIELNQIGRAQLDKNLGKYSLYLHTAGTKTSSVTDILDQVASSYENSTITFKPTTQTELPPSSSMSFLKKTNKIPVVVITDHDYKYSNPYYGYEQDDNENVLGSTLNDIVYILSTFIDRIAGGNNNITIDKNFINILYPCFTSSITCFNILMKTYPLNEVPNFYSSVFGTSLTTTLSPYETKLIHRLLYSITQYNSTLTNCTSDNDCPSSLCYSGQCVSSNTHLHNALSLGFDFDTSKNVWKIVNSSYPIFTESNWDYTALKVFKIGNSTTE	XXXXXXXXXXXXXXCCBCCSEEECCEEEESSCEEEECCCTTCEEEEEEEECSHHHHHTTTTCCSCSEEEEEECGGGCSHHHHHTCCCSSEEEEEEECCSSCCSSCCCCSCSSTTGGGSSCTTCCCCSSTTCCCGGGSEESSCEEEECHHHHHHHHHHHHHTTSCCSSCEEEEEECCBSCCSCHHHHHHHTCEEEBCEEEEEEESSSSCCTTSCEEEEEEECCCCCSSGGGCCCTTTTHHHHHHHHHHHHHHHTSCGGGCCSEEEEEEESSGGGTSHHHHHHHHHHHHCCCSEECTTSSSEEETTBSCCHHHHHCCGGGEEEEEEECSCSSCEEETTTTEEEEEEEEESSSCHHHHHHHHHHHTSSTTCCEEEEECCCSSCCSCTHHHHHTTCCSSCEEEEESCSSSCSCTTTTSTTCSGGGSCGGGHHHHHHHHHHHHHHHTTCCCCCCCCHHHHHHHHHHHHTCCCTTGGGCSSCCSCCSCCCCCCBCEEETTEECCCHHHHHHHHHHHHHTCSEEEEEEECSGGGSTTSEEETEEEEECEEEEEEECCTTEEEETTTTEEEESCTTSCCEEEECBSCCEEEEEECXXXXXX	XXXXXXXXXXXXXXCCECCCEEECCEEEECCCEEEECCCCCCEEEEEEEECCHHHHHCCCCCCCCCEEEEEECHHHCCHHHHHCCCCCCEEEEEEECCCCCCCCCCCCCCCCCCHHHCCCCCCCCCCCCCCCCHHHCEECCCEEEECHHHHHHHHHHHHHCCCCCCCCEEEEEECCECCCCCHHHHHHHCCEEEECEEEEEEECCCCCCCCCCEEEEEEECCCCCCCHHHCCCCCCCHHHHHHHHHHHHHHHCCCHHHCCCEEEEEEECCHHHCCHHHHHHHHHHHHCCCCEECCCCCCEEECCECCCHHHHHCCHHHEEEEEEECCCCCCEEECCCCEEEEEEEEECCCCHHHHHHHHHHHCCCCCCCEEEEECCCCCCCCCCHHHHHCCCCCCCEEEEECCCCCCCCCCCCCCCCCHHHCCHHHHHHHHHHHHHHHHHHCCCCCCCCCCHHHHHHHHHHHHCCCCCCHHHCCCCCCCCCCCCCCCECEEECCEECCCHHHHHHHHHHHHHCCCEEEEEEECCHHHCCCCEEECEEEEECEEEEEEECCCCEEEECCCCEEEECCCCCCCEEEECECCCEEEEEECXXXXXX	XXXXXXXXXXXXXXCCCCCCEEECCEEEECCCEEEECCCCCCEEEEEEEECCHHHHHCCCCCCCCCEEEEEECCCCCCHHHHHCCCCCCEEEEEEECCCCCCCCCCCCCCCCCCCCCCCCCCCCCCCCCCCCCCCCCEECCCEEEECHHHHHHHHHHHHHCCCCCCCCEEEEEECCCCCCCCHHHHHHHCCEEECCEEEEEEECCCCCCCCCCEEEEEEECCCCCCCCCCCCCCCCCHHHHHHHHHHHHHHHCCCCCCCCCEEEEEEECCCCCCCHHHHHHHHHHHHCCCCEECCCCCCEEECCCCCCHHHHHCCCCCEEEEEEECCCCCCEEECCCCEEEEEEEEECCCCHHHHHHHHHHHCCCCCCCEEEEECCCCCCCCCCHHHHHCCCCCCCEEEEECCCCCCCCCCCCCCCCCCCCCCCCCHHHHHHHHHHHHHHHCCCCCCCCCCHHHHHHHHHHHHCCCCCCCCCCCCCCCCCCCCCCCCCCEEECCEECCCHHHHHHHHHHHHHCCCEEEEEEECCCCCCCCCEEECEEEEECEEEEEEECCCCEEEECCCCEEEECCCCCCCEEEECCCCCEEEEEECXXXXXX	XXXXXXXXXXXXXXCCCCCCEEECCEEEECCCEEEECCCTTCEEEEEEEECCHHHHHTTTTCCCCCEEEEEECCCCCCHHHHHTCCCCCEEEEEEECCCCCCCCCCCCCCCCTTCCCCCCTTCCCCCCTTCCCCCCCEECCCEEEECHHHHHHHHHHHHHTTCCCCCCEEEEEECCCCCCCCHHHHHHHTCEEECCEEEEEEECCCCCCTTCCEEEEEEECCCCCCCCCCCCCTTTTHHHHHHHHHHHHHHHTCCCCCCCCEEEEEEECCCCCTCHHHHHHHHHHHHCCCCEECTTCCCEEETTCCCCHHHHHCCCCCEEEEEEECCCCCCEEETTTTEEEEEEEEECCCCHHHHHHHHHHHTCCTTCCEEEEECCCCCCCCCTHHHHHTTCCCCCEEEEECCCCCCCCTTTTCTTCCCCCCCCCCHHHHHHHHHHHHHHHTTCCCCCCCCHHHHHHHHHHHHTCCCTTCCCCCCCCCCCCCCCCCCCCEEETTEECCCHHHHHHHHHHHHHTCCEEEEEEECCCCCCTTCEEETEEEEECEEEEEEECCTTEEEETTTTEEEECCTTCCCEEEECCCCCEEEEEECXXXXXX	XXXXXXXXXXXXXXCCCCCCEEECCEEEECCCEEEECCCTTCEEEEEEEECCHHHHHTTTTCCCCCEEEEEECGGGCCHHHHHTCCCCCEEEEEEECCCCCCCCCCCCCCCCTTGGGCCCTTCCCCCCTTCCCGGGCEECCCEEEECHHHHHHHHHHHHHTTCCCCCCEEEEEECCCCCCCCHHHHHHHTCEEECCEEEEEEECCCCCCTTCCEEEEEEECCCCCCCGGGCCCTTTTHHHHHHHHHHHHHHHTCCGGGCCCEEEEEEECCGGGTCHHHHHHHHHHHHCCCCEECTTCCCEEETTCCCCHHHHHCCGGGEEEEEEECCCCCCEEETTTTEEEEEEEEECCCCHHHHHHHHHHHTCCTTCCEEEEECCCCCCCCCTHHHHHTTCCCCCEEEEECCCCCCCCTTTTCTTCCGGGCCGGGHHHHHHHHHHHHHHHTTCCCCCCCCHHHHHHHHHHHHTCCCTTGGGCCCCCCCCCCCCCCCCCEEETTEECCCHHHHHHHHHHHHHTCCEEEEEEECCGGGCTTCEEETEEEEECEEEEEEECCTTEEEETTTTEEEECCTTCCCEEEECCCCCEEEEEECXXXXXX
train	7588	3E0XA	245	SNAMLHYVHVGNKKSPNTLLFVHGSGCNLKIFGELEKYLEDYNCILLDLKGHGESKGQCPSTVYGYIDNVANFITNSEVTKHQKNITLIGYSMGGAIVLGVALKKLPNVRKVVSLSGGARFDKLDKDFMEKIYHNQLDNNYLLECIGGIDNPLSEKYFETLEKDPDIMINDLIACKLIDLVDNLKNIDIPVKAIVAKDELLTLVEYSEIIKKEVENSELKIFETGKHFLLVVNAKGVAEEIKNFI	CCCCCCEEEEECTTCSCEEEEECCTTCCGGGGTTGGGGCTTSEEEEECCTTSTTCCSCCCSSHHHHHHHHHHHHHHCTTTTTCSCEEEEEETHHHHHHHHHHTTTCTTEEEEEEESCCSBCTTSCHHHHHHHHTTCCCHHHHHHHHTCSCSHHHHHHHTTSCSSHHHHHHHHHHHHHCBCGGGGGGCCSCEEEEEETTCSSSCHHHHHHHHHHSSSEEEEEESSCGGGHHHHTHHHHHHHHHTTC	CCCCCCEEEEECCCCCCEEEEECCCCCCHHHHCCHHHHCCCCEEEEECCCCCCCCCCCCCCCHHHHHHHHHHHHHHCCCCCCCCCEEEEEECHHHHHHHHHHCCCCCCEEEEEEECCCCECCCCCHHHHHHHHCCCCCHHHHHHHHCCCCCHHHHHHHCCCCCCHHHHHHHHHHHHHCECHHHHHHCCCCEEEEEECCCCCCCHHHHHHHHHHCCCEEEEEECCCHHHHHHHCHHHHHHHHHCCC	CCCCCCEEEEECCCCCCEEEEECCCCCCCCCCCCCCCCCCCCEEEEECCCCCCCCCCCCCCCHHHHHHHHHHHHHHCCCCCCCCCEEEEEECHHHHHHHHHHCCCCCCEEEEEEECCCCCCCCCCHHHHHHHHCCCCCHHHHHHHHCCCCCHHHHHHHCCCCCCHHHHHHHHHHHHHCCCCCCCCCCCCCEEEEEECCCCCCCHHHHHHHHHHCCCEEEEEECCCCCCHHHHCHHHHHHHHHCCC	CCCCCCEEEEECTTCCCEEEEECCTTCCCCCCTTCCCCCTTCEEEEECCTTCTTCCCCCCCCHHHHHHHHHHHHHHCTTTTTCCCEEEEEETHHHHHHHHHHTTTCTTEEEEEEECCCCCCTTCCHHHHHHHHTTCCCHHHHHHHHTCCCCHHHHHHHTTCCCCHHHHHHHHHHHHHCCCCCCCCCCCCCEEEEEETTCCCCCHHHHHHHHHHCCCEEEEEECCCCCCHHHHTHHHHHHHHHTTC	CCCCCCEEEEECTTCCCEEEEECCTTCCGGGGTTGGGGCTTCEEEEECCTTCTTCCCCCCCCHHHHHHHHHHHHHHCTTTTTCCCEEEEEETHHHHHHHHHHTTTCTTEEEEEEECCCCCCTTCCHHHHHHHHTTCCCHHHHHHHHTCCCCHHHHHHHTTCCCCHHHHHHHHHHHHHCCCGGGGGGCCCCEEEEEETTCCCCCHHHHHHHHHHCCCEEEEEECCCGGGHHHHTHHHHHHHHHTTC
train	7589	3LCVB	281	HHHHHHHMTAPAADDRIDEIERAITKSRRYQTVAPATVRRLARAALVAARGDVPDAVKRTKRGLHEIYGAFLPPSPPNYAALLRHLDSAVDAGDDEAVRAALLRAMSVHISTRERLPHLDEFYRELFRHLPRPNTLRDLACGLNPLAAPWMGLPAETVYIASDIDARLVGFVDEALTRLNVPHRTNVADLLEDRLDEPADVTLLLKTLPCLETQQRGSGWEVIDIVNSPNIVVTFPTKSLGQRSKGMFQNYSQSFESQARERSCRIQRLEIGNELIYVIQK	XXXXXXXXXXXXXXCHHHHHHHHHSCTTTTTTBCHHHHHHHHHHHHHHTTTCHHHHHHHHHHHHHHHTGGGSCSSCCCHHHHHHHHHHHHTTTCHHHHHHHHHHHHTTSHHHHHHGGGHHHHHHHHGGGSCCCSEEEETTCTTGGGCCTTTTCCTTCEEEEEESBHHHHHHHHHHHHHTTCCEEEEECCTTTSCCCSCCSEEEETTCHHHHHHHSTTHHHHHHHHSSCSEEEEEEECCXXXXXXXCHHHHHHHHHHHHHHHHTCCEEEEEETTEEEEEECX	XXXXXXXXXXXXXXCHHHHHHHHHCCCCCCCCECHHHHHHHHHHHHHHCCCCHHHHHHHHHHHHHHHCHHHCCCCCCCHHHHHHHHHHHHCCCCHHHHHHHHHHHHCCCHHHHHHHHHHHHHHHHHHHHCCCCCEEEECCCCCHHHCCCCCCCCCCCEEEEEECEHHHHHHHHHHHHHCCCCEEEEECCCCCCCCCCCCCEEEECCCHHHHHHHCCCHHHHHHHHCCCCEEEEEEECCXXXXXXXCHHHHHHHHHHHHHHHHCCCEEEEEECCEEEEEECX	XXXXXXXXXXXXXXCHHHHHHHHHCCCCCCCCCCHHHHHHHHHHHHHHCCCCHHHHHHHHHHHHHHHCCCCCCCCCCCHHHHHHHHHHHHCCCCHHHHHHHHHHHHCCCHHHHHHCCCHHHHHHHHCCCCCCCCEEEECCCCCCCCCCCCCCCCCCCEEEEEECCHHHHHHHHHHHHHCCCCEEEEECCCCCCCCCCCCCEEEECCCHHHHHHHCCCHHHHHHHHCCCCEEEEEEECCXXXXXXXCHHHHHHHHHHHHHHHHCCCEEEEEECCEEEEEECX	XXXXXXXXXXXXXXCHHHHHHHHHCCTTTTTTCCHHHHHHHHHHHHHHTTTCHHHHHHHHHHHHHHHTCCCCCCCCCCHHHHHHHHHHHHTTTCHHHHHHHHHHHHTTCHHHHHHCCCHHHHHHHHCCCCCCCCEEEETTCTTCCCCCTTTTCCTTCEEEEEECCHHHHHHHHHHHHHTTCCEEEEECCTTTCCCCCCCCEEEETTCHHHHHHHCTTHHHHHHHHCCCCEEEEEEECCXXXXXXXCHHHHHHHHHHHHHHHHTCCEEEEEETTEEEEEECX	XXXXXXXXXXXXXXCHHHHHHHHHCCTTTTTTCCHHHHHHHHHHHHHHTTTCHHHHHHHHHHHHHHHTGGGCCCCCCCHHHHHHHHHHHHTTTCHHHHHHHHHHHHTTCHHHHHHGGGHHHHHHHHGGGCCCCCEEEETTCTTGGGCCTTTTCCTTCEEEEEECCHHHHHHHHHHHHHTTCCEEEEECCTTTCCCCCCCCEEEETTCHHHHHHHCTTHHHHHHHHCCCCEEEEEEECCXXXXXXXCHHHHHHHHHHHHHHHHTCCEEEEEETTEEEEEECX
train	7590	1P1JA	533	MTEDNIAPITSVKVVTDKCTYKDNELLTKYSYENAVVTKTASGRFDVTPTVQDYVFKLDLKKPEKLGIMLIGLGGNNGSTLVASVLANKHNVEFQTKEGVKQPNYFGSMTQCSTLKLGIDAEGNDVYAPFNSLLPMVSPNDFVVSGWDINNADLYEAMQRSQVLEYDLQQRLKAKMSLVKPLPSIYYPDFIAANQDERANNCINLDEKGNVTTRGKWTHLQRIRRDIQNFKEENALDKVIVLWTANTERYVEVSPGVNDTMENLLQSIKNDHEEIAPSTIFAAASILEGVPYINGSPQNTFVPGLVQLAEHEGTFIAGDDLKSGQTKLKSVLAQFLVDAGIKPVSIASYNHLGNNDGYNLSAPKQFRSKEISKSSVIDDIIASNDILYNDKLGKKVDHCIVIKYMKPVGDSKVAMDEYYSELMLGGHNRISIHNVCEDSLLATPLIIDLLVMTEFCTRVSYKKVDPVKEDAGKFENFYPVLTFLSYWLKAPLTRPGFHPVNGLNKQRTALENFLRLLIGLPSQNELRFEERLL	XXXXXXXXCCEEEECCTTEEEETTEEEEEEEEEEEEEEECTTSEEEEEEEEEEEEEEEECCCCSSEEEEEETTTSHHHHHHHHHHHHHHTTCCEEETTEEECCCCTTCHHHHCEEEEEECTTSCEEEEEGGGSSCCCCGGGEEEEEECSSCCCHHHHHHHHTCSCHHHHHHHHHHHTTCCCBCBCCCGGGSCGGGGGGCCCBSCBCTTSCBCSCCHHHHHHHHHHHHHHHHHHTTCSCEEEEECSCCCCCCCCCTTTTSSHHHHHHHHHTTCTTCCHHHHHHHHHHHTTCCEEECSCSCCCCHHHHHHHHHHTCCEEESSBCCSHHHHHHHHHHHHHHTTCEEEEEEEEEEECSHHHHHHTSHHHHHHHHHHHHHTTHHHHHTCTTTSBTTTBCCCEEEEEEEECGGGTTEEEEEEEEEEECGGGCEEEEEEEEEEEHHHHHHHHHHHHHHHHHHHHTEEEEECBTTBTTCSCCBCCCSBCGGGGGGBSSCCCCTTCCCCCCHHHHHHHHHHHHHHHTTCCCCCCCCHHHHCC	XXXXXXXXCCEEEECCCCEEEECCEEEEEEEEEEEEEEECCCCEEEEEEEEEEEEEEEECCCCCCEEEEEECCCCHHHHHHHHHHHHHHCCCCEEECCEEECCCCCCCHHHHCEEEEEECCCCCEEEEEHHHCCCCCCHHHEEEEEECCCCCCHHHHHHHHCCCCHHHHHHHHHHHCCCCCECECCCHHHCCHHHHHHCCCECCECCCCCECCCCHHHHHHHHHHHHHHHHHHCCCCCEEEEECCCCCCCCCCCCCCCCCHHHHHHHHHCCCCCCCHHHHHHHHHHHCCCCEEECCCCCCCCHHHHHHHHHHCCCEEECCECCCHHHHHHHHHHHHHHCCCEEEEEEEEEEECCHHHHHHCCHHHHHHHHHHHHHCCHHHHHCCCCCCECCCECCCEEEEEEEECHHHCCEEEEEEEEEEECHHHCEEEEEEEEEEEHHHHHHHHHHHHHHHHHHHHCEEEEECECCECCCCCCECCCCECHHHHHHECCCCCCCCCCCCCCHHHHHHHHHHHHHHHCCCCCCCCCCHHHHCC	XXXXXXXXCCEEEECCCCEEEECCEEEEEEEEEEEEEEECCCCEEEEEEEEEEEEEEEECCCCCCEEEEEECCCCHHHHHHHHHHHHHHCCCCEEECCEEECCCCCCCHHHHCEEEEEECCCCCEEEEECCCCCCCCCCCCEEEEEECCCCCCHHHHHHHHCCCCHHHHHHHHHHHCCCCCCCCCCCCCCCCCCCCCCCCCCCCCCCCCCCCCCCHHHHHHHHHHHHHHHHHHCCCCCEEEEECCCCCCCCCCCCCCCCCHHHHHHHHHCCCCCCCHHHHHHHHHHHCCCCEEECCCCCCCCHHHHHHHHHHCCCEEECCCCCCHHHHHHHHHHHHHHCCCEEEEEEEEEEECCHHHHHHCCHHHHHHHHHHHHHCCHHHHHCCCCCCCCCCCCCCEEEEEEEECCCCCCEEEEEEEEEEECCCCCEEEEEEEEEEEHHHHHHHHHHHHHHHHHHHHCEEEEECCCCCCCCCCCCCCCCCCCCCCCCCCCCCCCCCCCCCCCHHHHHHHHHHHHHHHCCCCCCCCCCHHHHCC	XXXXXXXXCCEEEECCTTEEEETTEEEEEEEEEEEEEEECTTCEEEEEEEEEEEEEEEECCCCCCEEEEEETTTCHHHHHHHHHHHHHHTTCCEEETTEEECCCCTTCHHHHCEEEEEECTTCCEEEEECCCCCCCCCCCCEEEEEECCCCCCHHHHHHHHTCCCHHHHHHHHHHHTTCCCCCCCCCCCCCCCCCCCCCCCCCCCCTTCCCCCCCHHHHHHHHHHHHHHHHHHTTCCCEEEEECCCCCCCCCCCTTTTCCHHHHHHHHHTTCTTCCHHHHHHHHHHHTTCCEEECCCCCCCCHHHHHHHHHHTCCEEECCCCCCHHHHHHHHHHHHHHTTCEEEEEEEEEEECCHHHHHHTCHHHHHHHHHHHHHTTHHHHHTCTTTCCTTTCCCCEEEEEEEECCCCTTEEEEEEEEEEECCCCCEEEEEEEEEEEHHHHHHHHHHHHHHHHHHHHTEEEEECCTTCTTCCCCCCCCCCCCCCCCCCCCCCCCTTCCCCCCHHHHHHHHHHHHHHHTTCCCCCCCCHHHHCC	XXXXXXXXCCEEEECCTTEEEETTEEEEEEEEEEEEEEECTTCEEEEEEEEEEEEEEEECCCCCCEEEEEETTTCHHHHHHHHHHHHHHTTCCEEETTEEECCCCTTCHHHHCEEEEEECTTCCEEEEEGGGCCCCCCGGGEEEEEECCCCCCHHHHHHHHTCCCHHHHHHHHHHHTTCCCCCCCCCGGGCCGGGGGGCCCCCCCCTTCCCCCCCHHHHHHHHHHHHHHHHHHTTCCCEEEEECCCCCCCCCCCTTTTCCHHHHHHHHHTTCTTCCHHHHHHHHHHHTTCCEEECCCCCCCCHHHHHHHHHHTCCEEECCCCCCHHHHHHHHHHHHHHTTCEEEEEEEEEEECCHHHHHHTCHHHHHHHHHHHHHTTHHHHHTCTTTCCTTTCCCCEEEEEEEECGGGTTEEEEEEEEEEECGGGCEEEEEEEEEEEHHHHHHHHHHHHHHHHHHHHTEEEEECCTTCTTCCCCCCCCCCCGGGGGGCCCCCCCTTCCCCCCHHHHHHHHHHHHHHHTTCCCCCCCCHHHHCC
train	7591	3KR3D	67	AYRPSETLCGGELVDTLQFVCGDRGFYFSRPASRVSRRSRGIVEECCFRSCDLALLETYCATPAKSE	XXXXCCCCCHHHHHHHHHHHTTTTCBSSCSHHHHTSHHHHHHHHHHHHTCCCHHHHHHTBCCCCXXX	XXXXCCCCCHHHHHHHHHHHCCCCCECCCCHHHHCCHHHHHHHHHHHHCCCCHHHHHHCECCCCXXX	XXXXCCCCCHHHHHHHHHHHCCCCCCCCCCHHHHCCHHHHHHHHHHHHCCCCHHHHHHCCCCCCXXX	XXXXCCCCCHHHHHHHHHHHTTTTCCCCCCHHHHTCHHHHHHHHHHHHTCCCHHHHHHTCCCCCXXX	XXXXCCCCCHHHHHHHHHHHTTTTCCCCCCHHHHTCHHHHHHHHHHHHTCCCHHHHHHTCCCCCXXX
train	7592	3FEZA	186	MGSDKIHHHHHHENLYFQGMKKVFITTGTEHYLRQLMANYTGGNVTLLQNFSQSLLYQESTGEKLFQEGAEYRVLQSSGSLKGFGVVVFEYIHLRDEEIPIFLQMYQRASLHFSETPGLQSTKLTKAMNMNKFLIISFWDSEVFFHDWKKTPLSKEITNIMKKNNTQSGFSHEDIYHYPEFSHDAK	XXXXXXXXXXXXCCHHHHCCEEEEEEEECHHHHHHHHHHCCCTTCEEEECSSCEEEEEEEESSCSSCCSEEEEEEEEEECCCSCSEEEEEEEECCGGGHHHHHHHHHHHHTTGGGSTTEEEEEEEEETTSSEEEEEEEESSHHHHHHHTTSHHHHHHHHHHHHHHHSSSCCEEEEEECCCCXXXXX	XXXXXXXXXXXXCCHHHHCCEEEEEEEECHHHHHHHHHHCCCCCCEEEECCCCEEEEEEEECCCCCCCCEEEEEEEEEECCCCCCEEEEEEEECCHHHHHHHHHHHHHHHCCHHHCCCEEEEEEEEECCCCEEEEEEEECCHHHHHHHCCCHHHHHHHHHHHHHHHCCCCCEEEEEECCCCXXXXX	XXXXXXXXXXXXCCHHHHCCEEEEEEEECHHHHHHHHHHCCCCCCEEEECCCCEEEEEEEECCCCCCCCEEEEEEEEEECCCCCCEEEEEEEECCCCCHHHHHHHHHHHHCCCCCCCCEEEEEEEEECCCCEEEEEEEECCHHHHHHHCCCHHHHHHHHHHHHHHHCCCCCEEEEEECCCCXXXXX	XXXXXXXXXXXXCCHHHHCCEEEEEEEECHHHHHHHHHHCCCTTCEEEECCCCEEEEEEEECCCCCCCCEEEEEEEEEECCCCCCEEEEEEEECCCCCHHHHHHHHHHHHTTCCCCTTEEEEEEEEETTCCEEEEEEEECCHHHHHHHTTCHHHHHHHHHHHHHHHCCCCCEEEEEECCCCXXXXX	XXXXXXXXXXXXCCHHHHCCEEEEEEEECHHHHHHHHHHCCCTTCEEEECCCCEEEEEEEECCCCCCCCEEEEEEEEEECCCCCCEEEEEEEECCGGGHHHHHHHHHHHHTTGGGCTTEEEEEEEEETTCCEEEEEEEECCHHHHHHHTTCHHHHHHHHHHHHHHHCCCCCEEEEEECCCCXXXXX
train	7593	1XXLB	239	MAHHHHHHSLGLMIKTAECRAEHRVLDIGAGAGHTALAFSPYVQECIGVDATKEMVEVASSFAQEKGVENVRFQQGTAESLPFPDDSFDIITCRYAAHHFSDVRKAVREVARVLKQDGRFLLVDHYAPEDPVLDEFVNHLNRLRDPSHVRESSLSEWQAMFSANQLAYQDIQKWNLPIQYDSWIKRGGTPADREKQIITHLNHASDEARDTFCITLNQNGQPISFCLKAILIQGIKREG	XXXXXCHHHHHHHHHHHTCCTTCEEEEESCTTSHHHHHHGGGSSEEEEEESCHHHHHHHHHHHHHTTCCSEEEEECBTTBCCSCTTCEEEEEEESCGGGCSCHHHHHHHHHHHEEEEEEEEEEEECBCSSHHHHHHHHHHHHHHCTTCCCCCBHHHHHHHHHHTTEEEEEEEEEEEEEEHHHHHHHHTCCHHHHHHHHHHHHTCCHHHHHHTTCEECTTSCEEEEEEEEEEEEEEECCC	XXXXXCHHHHHHHHHHHCCCCCCEEEEECCCCCHHHHHHHHHCCEEEEEECCHHHHHHHHHHHHHCCCCCEEEEECECCECCCCCCCEEEEEEECCHHHCCCHHHHHHHHHHHEEEEEEEEEEEECECCCHHHHHHHHHHHHHHCCCCCCCCEHHHHHHHHHHCCEEEEEEEEEEEEEEHHHHHHHHCCCHHHHHHHHHHHHCCCHHHHHHCCCEECCCCCEEEEEEEEEEEEEEECCC	XXXXXCHHHHHHHHHHHCCCCCCEEEEECCCCCHHHHHHCCCCCEEEEEECCHHHHHHHHHHHHHCCCCCEEEEECCCCCCCCCCCCEEEEEEECCCCCCCCHHHHHHHHHHHEEEEEEEEEEEECCCCCHHHHHHHHHHHHHHCCCCCCCCCHHHHHHHHHHCCEEEEEEEEEEEEEEHHHHHHHHCCCHHHHHHHHHHHHCCCHHHHHHCCCEECCCCCEEEEEEEEEEEEEEECCC	XXXXXCHHHHHHHHHHHTCCTTCEEEEECCTTCHHHHHHCCCCCEEEEEECCHHHHHHHHHHHHHTTCCCEEEEECCTTCCCCCTTCEEEEEEECCCCCCCCHHHHHHHHHHHEEEEEEEEEEEECCCCCHHHHHHHHHHHHHHCTTCCCCCCHHHHHHHHHHTTEEEEEEEEEEEEEEHHHHHHHHTCCHHHHHHHHHHHHTCCHHHHHHTTCEECTTCCEEEEEEEEEEEEEEECCC	XXXXXCHHHHHHHHHHHTCCTTCEEEEECCTTCHHHHHHGGGCCEEEEEECCHHHHHHHHHHHHHTTCCCEEEEECCTTCCCCCTTCEEEEEEECCGGGCCCHHHHHHHHHHHEEEEEEEEEEEECCCCCHHHHHHHHHHHHHHCTTCCCCCCHHHHHHHHHHTTEEEEEEEEEEEEEEHHHHHHHHTCCHHHHHHHHHHHHTCCHHHHHHTTCEECTTCCEEEEEEEEEEEEEEECCC
train	7594	5DOIF	128	EDNFELVFLKELPSLPDFSKVCFTGLILSFSNFPSSEQNQQKDVPHKIAIIQDSTGEAELFLDMYKFCQEEISVFKAITGIGVLKKKNIGAGQVCKIIVERFRIIHSADEEMLQYLLIQKYKLSKTLN	XXCCEECCGGGGGGSCTTCEEEEEEEEEEECXXXXXXXXXXXXXXXCEEEEECSSCEEEEECCXXXXXXXXCCTTCEEEEEEEEECXXXXXXCCCEEEEEEEEEECCHHHHHHHHHHHHHHTTCXXXX	XXCCEECCHHHHHHCCCCCEEEEEEEEEEECXXXXXXXXXXXXXXXCEEEEECCCCEEEEECCXXXXXXXXCCCCCEEEEEEEEECXXXXXXCCCEEEEEEEEEECCHHHHHHHHHHHHHHCCCXXXX	XXCCEECCCCCCCCCCCCCEEEEEEEEEEECXXXXXXXXXXXXXXXCEEEEECCCCEEEEECCXXXXXXXXCCCCCEEEEEEEEECXXXXXXCCCEEEEEEEEEECCHHHHHHHHHHHHHHCCCXXXX	XXCCEECCCCCCCCCCTTCEEEEEEEEEEECXXXXXXXXXXXXXXXCEEEEECCCCEEEEECCXXXXXXXXCCTTCEEEEEEEEECXXXXXXCCCEEEEEEEEEECCHHHHHHHHHHHHHHTTCXXXX	XXCCEECCGGGGGGCCTTCEEEEEEEEEEECXXXXXXXXXXXXXXXCEEEEECCCCEEEEECCXXXXXXXXCCTTCEEEEEEEEECXXXXXXCCCEEEEEEEEEECCHHHHHHHHHHHHHHTTCXXXX
train	7595	2DFKC	402	MLWVNQEDGVEEGPSDVQNGHLDPNSDCLCLGRPLQNRDQMRANVINEIMSTERHYIKHLKDICEGYLKQCRKRRDMFSDEQLKVIFGNIEDIYRFQMGFVRDLEKQYNNDDPHLSEIGPCFLEHQDGFWIYSEYCNNHLDACMELSKLMKDSRYQHFFEACRLLQQMIDIAIDGFLLTPVQKICKYPLQLAELLKYTAQDHSDYRYVAAALAVMRNVTQQINERKRRLENIDKIAQWQASVLDWEGDDILDRSSELIYTGEMAWIYQPYGRNQQRVFFLFDHQMVLCKKDLIRRDILYYKGRIDMDKYEVIDIEDGRDDDFNVSMKNAFKLHNKETEEVHLFFAKKLEEKIRWLRAFREERKMVQEDEKIGFEISENQKRQAAMTVRKASKQKVTQRKWHY	XXXXXXXXXXXXXXXXXXXXXXXXXXXXXXXXXXXCCHHHHHHHHHHHHHHHHHHHHHHHHHHHHTHHHHHHTCTTTCCHHHHHHHHTTHHHHHHHHHHHHHHHHHHCCTTCGGGCCCHHHHHHTGGGGGHHHHHHHHHHHHHHHHHHHTTSHHHHHHHHHHHHHTTCCSCCHHHHHTHHHHHHHHHHHHHHHHHHTCCTTSTTHHHHHHHHHHHHHHHHHHHHHHHHHHTHHHHHHHHHHSBTCCSSCGGGTCCCEEEEEEEEEESSTTCCCEEEEEEEETTEEEEEEECSSCTTCEEEEEEEEGGGEEEEECCSEECTTTCSEESSEEEEEESSSCCEEEEECSSHHHHHHHHHHHHHHHHHHHHHHHHTCCCCHHHHHHHHTSCCXXXXXXXXXXXXXX	XXXXXXXXXXXXXXXXXXXXXXXXXXXXXXXXXXXCCHHHHHHHHHHHHHHHHHHHHHHHHHHHHCHHHHHHCCCCCCCHHHHHHHHCCHHHHHHHHHHHHHHHHHHCCCCCHHHCCCHHHHHHCHHHHHHHHHHHHHHHHHHHHHHHHCCCHHHHHHHHHHHHHCCCCCCCHHHHHCHHHHHHHHHHHHHHHHHHCCCCCCCCHHHHHHHHHHHHHHHHHHHHHHHHHHCHHHHHHHHHHCECCCCCCHHHCCCCEEEEEEEEEECCCCCCCEEEEEEEECCEEEEEEECCCCCCCEEEEEEEEHHHEEEEECCCEECCCCCCEECCEEEEEECCCCCEEEEECCCHHHHHHHHHHHHHHHHHHHHHHHHCCCCCHHHHHHHHCCCCXXXXXXXXXXXXXX	XXXXXXXXXXXXXXXXXXXXXXXXXXXXXXXXXXXCCHHHHHHHHHHHHHHHHHHHHHHHHHHHHCHHHHHHCCCCCCCHHHHHHHHCCHHHHHHHHHHHHHHHHHHCCCCCCCCCCCHHHHHHCCCCCCHHHHHHHHHHHHHHHHHHHCCCHHHHHHHHHHHHHCCCCCCCHHHHHCHHHHHHHHHHHHHHHHHHCCCCCCCCHHHHHHHHHHHHHHHHHHHHHHHHHHCHHHHHHHHHHCCCCCCCCCCCCCCCEEEEEEEEEECCCCCCCEEEEEEEECCEEEEEEECCCCCCCEEEEEEEECCCEEEEECCCEECCCCCCEECCEEEEEECCCCCEEEEECCCHHHHHHHHHHHHHHHHHHHHHHHHCCCCCHHHHHHHHCCCCXXXXXXXXXXXXXX	XXXXXXXXXXXXXXXXXXXXXXXXXXXXXXXXXXXCCHHHHHHHHHHHHHHHHHHHHHHHHHHHHTHHHHHHTCTTTCCHHHHHHHHTTHHHHHHHHHHHHHHHHHHCCTTCCCCCCCHHHHHHTCCCCCHHHHHHHHHHHHHHHHHHHTTCHHHHHHHHHHHHHTTCCCCCHHHHHTHHHHHHHHHHHHHHHHHHTCCTTCTTHHHHHHHHHHHHHHHHHHHHHHHHHHTHHHHHHHHHHCCTCCCCCCCCTCCCEEEEEEEEEECCTTCCCEEEEEEEETTEEEEEEECCCCTTCEEEEEEEECCCEEEEECCCEECTTTCCEECCEEEEEECCCCCEEEEECCCHHHHHHHHHHHHHHHHHHHHHHHHTCCCCHHHHHHHHTCCCXXXXXXXXXXXXXX	XXXXXXXXXXXXXXXXXXXXXXXXXXXXXXXXXXXCCHHHHHHHHHHHHHHHHHHHHHHHHHHHHTHHHHHHTCTTTCCHHHHHHHHTTHHHHHHHHHHHHHHHHHHCCTTCGGGCCCHHHHHHTGGGGGHHHHHHHHHHHHHHHHHHHTTCHHHHHHHHHHHHHTTCCCCCHHHHHTHHHHHHHHHHHHHHHHHHTCCTTCTTHHHHHHHHHHHHHHHHHHHHHHHHHHTHHHHHHHHHHCCTCCCCCGGGTCCCEEEEEEEEEECCTTCCCEEEEEEEETTEEEEEEECCCCTTCEEEEEEEEGGGEEEEECCCEECTTTCCEECCEEEEEECCCCCEEEEECCCHHHHHHHHHHHHHHHHHHHHHHHHTCCCCHHHHHHHHTCCCXXXXXXXXXXXXXX
train	7596	2XWTC	239	MGCSSPPCECHQEEDFRVTCKDIQRIPSLPPSTQTLKLIETHLRTIPSHAFSNLPNISRIYVSIDVTLQQLESHSFYNLSKVTHIEIRNTRNLTYIDPDALKELPLLKFLGIFNTGLKMFPDLTKVYSTDIFFILEITDNPYMTSIPVNAFQGLCNETLTLKLYNNGFTSVQGYAFNGTKLDAVYLNKNKYLTVIDKDAFGGVYSGPSLLDVSQTSVTALPSKGLEHLKELIARNTWTL	XXCCSSSCSEEECSTTEEEECSCSSCCCCCTTCCEEEEESCCCSEECTTTTTTCTTCCEEEEECCSSCCEECTTTEESCTTCCEEEEEEETTCCEECTTSEECCTTCCEEEEEEECCCSCCCCTTCCBCCSEEEEEEESCTTCCEECTTTTTTTBSSEEEEECCSCCCCEECTTTTTTCEEEEEECTTCTTCCEECTTTTTTCSBCCSEEECTTCCCCCCCCTTCTTCSEEECTTCXXX	XXCCCCCCCEEECCCCEEEECCCCCCCCCCCCCCEEEEECCCCCEECCCCCCCCCCCCEEEEECCCCCCEECCCCEECCCCCCEEEEEEECCCCEECCCCEECCCCCCEEEEEEECCCCCCCCCCCCECCCEEEEEEECCCCCCEECCCCCCCCECCEEEEECCCCCCCEECCCCCCCCEEEEEECCCCCCCCEECCCCCCCCCECCCEEECCCCCCCCCCCCCCCCCCEEECCCCXXX	XXCCCCCCCEEECCCCEEEECCCCCCCCCCCCCCEEEEECCCCCEECCCCCCCCCCCCEEEEECCCCCCEECCCCEECCCCCCEEEEEEECCCCEECCCCEECCCCCCEEEEEEECCCCCCCCCCCCCCCCEEEEEEECCCCCCEECCCCCCCCCCCEEEEECCCCCCCEECCCCCCCCEEEEEECCCCCCCCEECCCCCCCCCCCCCEEECCCCCCCCCCCCCCCCCCEEECCCCXXX	XXCCCCCCCEEECCTTEEEECCCCCCCCCCTTCCEEEEECCCCCEECTTTTTTCTTCCEEEEECCCCCCEECTTTEECCTTCCEEEEEEETTCCEECTTCEECCTTCCEEEEEEECCCCCCCCTTCCCCCCEEEEEEECCTTCCEECTTTTTTTCCCEEEEECCCCCCCEECTTTTTTCEEEEEECTTCTTCCEECTTTTTTCCCCCCEEECTTCCCCCCCCTTCTTCCEEECTTCXXX	XXCCCCCCCEEECCTTEEEECCCCCCCCCCTTCCEEEEECCCCCEECTTTTTTCTTCCEEEEECCCCCCEECTTTEECCTTCCEEEEEEETTCCEECTTCEECCTTCCEEEEEEECCCCCCCCTTCCCCCCEEEEEEECCTTCCEECTTTTTTTCCCEEEEECCCCCCCEECTTTTTTCEEEEEECTTCTTCCEECTTTTTTCCCCCCEEECTTCCCCCCCCTTCTTCCEEECTTCXXX
train	7597	1VMFA	145	MGSDKIHHHHHHMKTFHLTTQSRDEMVDITSQIETWIRETGVTNGVAIVSSLHTTAGITVNENADPDVKRDMIMRLDEVYPWHHENDRHMEGNTAAHLKTSTVGHAQTLIISEGRLVLGTWQGVYFCEFDGPRTNRKFVVKLLTD	XXXXXXXXXCCCEEEEEECCCSSSEEEECHHHHHHHHHHHTCCSEEEEEEESCSSEEEEEEESSCHHHHHHHHHHHHHHSCSCCTTCCCTTSCHHHHHHHHHHCSEEEEEEETTEECCCTTEEEEEEESSCCCSCEEEEEEEEEC	XXXXXXXXXCCCEEEEEECCCCCCEEEECHHHHHHHHHHHCCCCEEEEEEECCCCEEEEEEECCCHHHHHHHHHHHHHHCCCCCCCCCCCCCCHHHHHHHHHHCCEEEEEEECCEECCCCCEEEEEEECCCCCCCEEEEEEEEEC	XXXXXXXXXCCCEEEEEECCCCCCEEEECHHHHHHHHHHHCCCCEEEEEEECCCCEEEEEEECCCHHHHHHHHHHHHHHCCCCCCCCCCCCCCHHHHHHHHHHCCEEEEEEECCEECCCCCEEEEEEECCCCCCCEEEEEEEEEC	XXXXXXXXXCCCEEEEEECCCCCCEEEECHHHHHHHHHHHTCCCEEEEEEECCCCEEEEEEECCCHHHHHHHHHHHHHHCCCCCTTCCCTTCCHHHHHHHHHHCCEEEEEEETTEECCCTTEEEEEEECCCCCCCEEEEEEEEEC	XXXXXXXXXCCCEEEEEECCCCCCEEEECHHHHHHHHHHHTCCCEEEEEEECCCCEEEEEEECCCHHHHHHHHHHHHHHCCCCCTTCCCTTCCHHHHHHHHHHCCEEEEEEETTEECCCTTEEEEEEECCCCCCCEEEEEEEEEC
train	7598	3NWQB	99	PQITLWKRPLVTIRIGGQLKEALLDTGADDTVIEELNLPGCWKPKLIGGXGGFIKVRQYDQIPVEIAGHKAIGTVLVGPTPVNIIGRNLLTQIGATLNF	CEECSSSCCEEEEEETTEEEEEEECTTCSSCEECSCCCSSCCEEEEEECCCCEEEEEEEEEEEEEETTEEEEEEEEESCCSSCEECHHHHTTTTCEEEC	CEECCCCCCEEEEEECCEEEEEEECCCCCCCEECCCCCCCCCEEEEEECCCCEEEEEEEEEEEEEECCEEEEEEEEECCCCCCEECHHHHCCCCCEEEC	CEECCCCCCEEEEEECCEEEEEEECCCCCCCEECCCCCCCCCEEEEEECCCCEEEEEEEEEEEEEECCEEEEEEEEECCCCCCEECHHHHCCCCCEEEC	CEECCCCCCEEEEEETTEEEEEEECTTCCCCEECCCCCCCCCEEEEEECCCCEEEEEEEEEEEEEETTEEEEEEEEECCCCCCEECHHHHTTTTCEEEC	CEECCCCCCEEEEEETTEEEEEEECTTCCCCEECCCCCCCCCEEEEEECCCCEEEEEEEEEEEEEETTEEEEEEEEECCCCCCEECHHHHTTTTCEEEC
train	7599	2ZEZC	144	VSNLIVNGTAENGMDGWPDWGYPVSAVPEAAYGGTKGFKLSGGKQAGMGQKVALKPNTTYILGAWGKFTAKPGTYCDVIVQYHLKDANNTYVQNILRFTETDWTYKQVVFTTPDAFGSDPEFVLWKDDASNADFYADNITLVEV	CCCSSTTTTSTTTTTTSCCCSSSEEEEGGGCSSSSCEEEECTTSCEEEEEECCCCTTCEEEEEEEEEESSCCSSCEEEEEEEEBSSTTCCEEEEEEEECCSSCEEEEEEEECCSSBSSCCEEEEEECCCSSCCEEEEEEEEECX	CCCCCCCCCCCCCCCCCCCCCCCEEEEHHHCCCCCCEEEECCCCCEEEEEECCCCCCCEEEEEEEEEECCCCCCCEEEEEEEEECCCCCCEEEEEEEECCCCCEEEEEEEECCCCECCCCEEEEEECCCCCCCEEEEEEEEECX	CCCCCCCCCCCCCCCCCCCCCCCEEEECCCCCCCCCEEEECCCCCEEEEEECCCCCCCEEEEEEEEEECCCCCCCEEEEEEEECCCCCCCEEEEEEEECCCCCEEEEEEEECCCCCCCCCEEEEEECCCCCCCEEEEEEEEECX	CCCCCTTTTCTTTTTTCCCCCCCEEEECCCCCCCCCEEEECTTCCEEEEEECCCCTTCEEEEEEEEEECCCCCCCEEEEEEEECCCTTCCEEEEEEEECCCCCEEEEEEEECCCCCCCCCEEEEEECCCCCCCEEEEEEEEECX	CCCCCTTTTCTTTTTTCCCCCCCEEEEGGGCCCCCCEEEECTTCCEEEEEECCCCTTCEEEEEEEEEECCCCCCCEEEEEEEECCCTTCCEEEEEEEECCCCCEEEEEEEECCCCCCCCCEEEEEECCCCCCCEEEEEEEEECX
train	7600	3CT8A	146	MGSDKIHHHHHHENLYFQGMLHHVEINVDHLEESIAFWDWLLGELGYEDYQSWSRGKSYKHGKTYLVFVQTEDRFQTPTFHRKRTGLNHLAFHAASREKVDELTQKLKERGDPILYEDRHPFAGGPNHYAVFCEDPNRIKVEIVAP	XXXXXXXXXXXXXCTTTTTSCCEEEEEESCHHHHHHHHHHHHHHTTCEEEEEETTEEEEEETTEEEEEEECCGGGSCSCCCTTSSSCCEEEEECSCHHHHHHHHHHHHHHTCCBCCTTTTTCTTCTTCCEEEEECTTCCEEEEECC	XXXXXXXXXXXXXCCCCCCCCCEEEEEECCHHHHHHHHHHHHHHCCCEEEEEECCEEEEEECCEEEEEEECCHHHCCCCCCCCCCCCCEEEEECCCHHHHHHHHHHHHHHCCCECCCCCCCCCCCCCCCEEEEECCCCCEEEEECC	XXXXXXXXXXXXXCCCCCCCCCEEEEEECCHHHHHHHHHHHHHHCCCEEEEEECCEEEEEECCEEEEEEECCCCCCCCCCCCCCCCCCEEEEECCCHHHHHHHHHHHHHHCCCCCCCCCCCCCCCCCCCEEEEECCCCCEEEEECC	XXXXXXXXXXXXXCTTTTTCCCEEEEEECCHHHHHHHHHHHHHHTTCEEEEEETTEEEEEETTEEEEEEECCCCCCCCCCCTTCCCCCEEEEECCCHHHHHHHHHHHHHHTCCCCCTTTTTCTTCTTCCEEEEECTTCCEEEEECC	XXXXXXXXXXXXXCTTTTTCCCEEEEEECCHHHHHHHHHHHHHHTTCEEEEEETTEEEEEETTEEEEEEECCGGGCCCCCCTTCCCCCEEEEECCCHHHHHHHHHHHHHHTCCCCCTTTTTCTTCTTCCEEEEECTTCCEEEEECC
train	7601	3AD7C	203	QLRRSPAAHLAAAMEAAEVAGERAVTLREVAFTTQLGLRAVPGSTGHAALAAATGVGLPAAVGEVAGDVSGTAVLWLGPDEFLLAAEENPALLDTLQGALGQEPGQVLDLSANRSVLQLEGPAAALVLRKSCPADLHPREFGVNRAITTSLANIPVLLWRTGEQSWRILPRASFTEHTVHWLIDAMSEFSAAEVALEHHHHHH	CCCCCTTGGGHHHHHHTCBCSTTCBEEEECCSCEEEEEECCTTSHHHHHHHHHSSSCCCCSTTBEEECTTSCEEEEEETTEEEEEESSCTHHHHHHHHHHTTSSSEEEECTTTBCCEEEESTTHHHHHTTTCCSCCCTTTSCTTEEEEEEETTEEEEEEEEETTEEEEEEBGGGHHHHHHHHHHHHGGGGSCCCCXXXXXXXX	CCCCCCCHHHHHHHHHCCECCCCCEEEEECCCCEEEEEECCCCCHHHHHHHHHCCCCCCCCCCEEEECCCCCEEEEEECCEEEEEECCCCHHHHHHHHHHCCCCCEEEECCCCECCEEEECCCHHHHHCCCCCCCCCCCCCCCCEEEEEEECCEEEEEEEEECCEEEEEEEHHHHHHHHHHHHHHHHHHHCCCCCXXXXXXXX	CCCCCCCCCCHHHHHHCCCCCCCCCEEEECCCCEEEEEECCCCCHHHHHHHHHCCCCCCCCCCCEEECCCCCEEEEEECCEEEEEECCCCHHHHHHHHHHCCCCCEEEECCCCCCCEEEECCCHHHHHCCCCCCCCCCCCCCCCEEEEEEECCEEEEEEEEECCEEEEEECCCCHHHHHHHHHHHHCCCCCCCCCXXXXXXXX	CCCCCTTCCCHHHHHHTCCCCTTCCEEEECCCCEEEEEECCTTCHHHHHHHHHCCCCCCCCTTCEEECTTCCEEEEEETTEEEEEECCCTHHHHHHHHHHTTCCCEEEECTTTCCCEEEECTTHHHHHTTTCCCCCCTTTCCTTEEEEEEETTEEEEEEEEETTEEEEEECCCCHHHHHHHHHHHHCCCCCCCCCXXXXXXXX	CCCCCTTGGGHHHHHHTCCCCTTCCEEEECCCCEEEEEECCTTCHHHHHHHHHCCCCCCCCTTCEEECTTCCEEEEEETTEEEEEECCCTHHHHHHHHHHTTCCCEEEECTTTCCCEEEECTTHHHHHTTTCCCCCCTTTCCTTEEEEEEETTEEEEEEEEETTEEEEEECGGGHHHHHHHHHHHHGGGGCCCCCXXXXXXXX
train	7602	5B7UB	419	MHHHHHHSSENLYFQGHMASMRIPEDVRKDIPLTNEVIYFDNTATSLTPKPVVEAMDEYYLKYRANVHRGVHRLSQMATHKYEESRKIVADFIGAKFEEIVFTKNTSESLNLVALGLGHIFKRGDKIVTTPYEHHSDLLPWQRLATKLGLKLEFIEGDDEGNLDLSDAEKKIKGAKLVAVQHVSNALGVIHEVEELGKIAKDEGAIFVVDAAQSAGHMEVNVKKLHADFLAFSGHKGPMGPTGIGVLYIREEFFDTFEPPLIGGGTIEDVSLDGYKLTEPPERFEAGTPNIGGAIGLAAGIRYIERIGLGRIERQEHKLVKRTTEGLDELEVPWYGPRNLKKHAGVVSFNVPGLHPHDVAAILDDHSIMVRSGHHCALPVMKKLGINGTVRASFHVYNSLEEVETFLGVMEELVKGLKT	XXXXXXXXXXXXXXXXXCCCCCTTHHHHTTCGGGGTCEECBTTTCCCCCHHHHHHHHHHHHHSCCCCSCCSSHHHHHHHHHHHHHHHHHHHHHTCCGGGEEEESSHHHHHHHHHHHHGGGCCTTCEEEECTTCCGGGTHHHHHHHHHHTCEEEECCBCTTSCBCHHHHHHHHTTCSEEEEESBCTTTCBBCCHHHHHHHHHHHTCEEEEECTTTTTTSCCCHHHHTCSEEEEETTSTTCCCTTCEEEEECGGGTTTSCCSSCSTTSEEEEETTEEEECCTTGGGCCSSCCHHHHHHHHHHHHHHHHHCHHHHHHHHHHHHHHHHHHHHHHTCCBCSCSSGGGBCSEEEECCTTSCHHHHHHHHHHTTEECEEECTTCHHHHHHHTCSCEEEEECCTTCCHHHHHHHHHHHHHHHHCCXX	XXXXXXXXXXXXXXXXXCCCCCCCHHHHCCCHHHHCCEECECCCCCCCCHHHHHHHHHHHHHCCCCCCCCCCHHHHHHHHHHHHHHHHHHHHHCCCHHHEEEECCHHHHHHHHHHHHHHHCCCCCEEEECCCCCHHHCHHHHHHHHHHCCEEEECCECCCCCECHHHHHHHHCCCCEEEEECECCCCCEECCHHHHHHHHHHHCCEEEEECCCCCCCCCCCHHHHCCCEEEEECCCCCCCCCCCEEEEECHHHCCCCCCCCCCCCCEEEEECCEEEECCCCHHHCCCCCCHHHHHHHHHHHHHHHHHCHHHHHHHHHHHHHHHHHHHHHHCCCECCCCCHHHECCEEEECCCCCCHHHHHHHHHHCCEECEEECCCCHHHHHHHCCCCEEEEECCCCCCHHHHHHHHHHHHHHHHCCXX	XXXXXXXXXXXXXXXXXCCCCCCCHHHHCCCCCCCCCEECCCCCCCCCCHHHHHHHHHHHHHCCCCCCCCCCHHHHHHHHHHHHHHHHHHHHHCCCCCCEEEECCHHHHHHHHHHHHCCCCCCCCEEEECCCCCCCCCHHHHHHHHHHCCEEEECCCCCCCCCCHHHHHHHHCCCCEEEEECCCCCCCCCCCHHHHHHHHHHHCCEEEEECCCCCCCCCCCHHHHCCCEEEEECCCCCCCCCCCEEEEECCCCCCCCCCCCCCCCCEEEEECCEEEECCCCCCCCCCCCCHHHHHHHHHHHHHHHHHCHHHHHHHHHHHHHHHHHHHHHHCCCCCCCCCCCCCCCEEEECCCCCCHHHHHHHHHHCCEECEEECCCCHHHHHHHCCCCEEEEECCCCCCHHHHHHHHHHHHHHHHCCXX	XXXXXXXXXXXXXXXXXCCCCCTTHHHHTTCCCCCTCEECCTTTCCCCCHHHHHHHHHHHHHCCCCCCCCCCHHHHHHHHHHHHHHHHHHHHHTCCCCCEEEECCHHHHHHHHHHHHCCCCCTTCEEEECTTCCCCCTHHHHHHHHHHTCEEEECCCCTTCCCCHHHHHHHHTTCCEEEEECCCTTTCCCCCHHHHHHHHHHHTCEEEEECTTTTTTCCCCHHHHTCCEEEEETTCTTCCCTTCEEEEECCCCTTTCCCCCCCTTCEEEEETTEEEECCTTCCCCCCCCCHHHHHHHHHHHHHHHHHCHHHHHHHHHHHHHHHHHHHHHHTCCCCCCCCCCCCCCEEEECCTTCCHHHHHHHHHHTTEECEEECTTCHHHHHHHTCCCEEEEECCTTCCHHHHHHHHHHHHHHHHCCXX	XXXXXXXXXXXXXXXXXCCCCCTTHHHHTTCGGGGTCEECCTTTCCCCCHHHHHHHHHHHHHCCCCCCCCCCHHHHHHHHHHHHHHHHHHHHHTCCGGGEEEECCHHHHHHHHHHHHGGGCCTTCEEEECTTCCGGGTHHHHHHHHHHTCEEEECCCCTTCCCCHHHHHHHHTTCCEEEEECCCTTTCCCCCHHHHHHHHHHHTCEEEEECTTTTTTCCCCHHHHTCCEEEEETTCTTCCCTTCEEEEECGGGTTTCCCCCCCTTCEEEEETTEEEECCTTGGGCCCCCCHHHHHHHHHHHHHHHHHCHHHHHHHHHHHHHHHHHHHHHHTCCCCCCCCGGGCCCEEEECCTTCCHHHHHHHHHHTTEECEEECTTCHHHHHHHTCCCEEEEECCTTCCHHHHHHHHHHHHHHHHCCXX
train	7603	3G1JB	93	GVDRDYLQSEYGVLKAGQCYKVVRSFRDYRNINYERGDVMRFLGSNFVPYESGLSLFFDKNGSERQIMLCVRPEFQMEIAHHLDSYFCKLDDN	XXXCTTSBSEETTEETTCEEEECSCEECTTCCEECTTCEEEEEEEEEEGGGTEEEEEEEETTEEEEEEEECSTTTTHHHHTCGGGTEEECXXX	XXXCCCCECEECCEECCCEEEECCCEECCCCCEECCCCEEEEEEEEEEHHHCEEEEEEEECCEEEEEEEECCCCCCHHHHCCHHHCEEECXXX	XXXCCCCCCEECCEECCCEEEECCCEECCCCCEECCCCEEEEEEEEEECCCCEEEEEEEECCEEEEEEEECCCCCCHHHHCCCCCCEEECXXX	XXXCTTCCCEETTEETTCEEEECCCEECTTCCEECTTCEEEEEEEEEECCCTEEEEEEEETTEEEEEEEECCTTTTHHHHTCCCCTEEECXXX	XXXCTTCCCEETTEETTCEEEECCCEECTTCCEECTTCEEEEEEEEEEGGGTEEEEEEEETTEEEEEEEECCTTTTHHHHTCGGGTEEECXXX
train	7604	1OISA	223	DTIKWVTLKHNGVIFPPPYQPLPSHIKLYYDGKPVDLPPQAEEVAGFFAALLESDHAKNPVFQKNFFNDFLQVLKESGGPLNGIEIKEFSRCDFTKMFDYFQLQKEQKKQLTSQEKKQIRLEREKFEEDYKFCELDGRREQVGNFKVEPPDLFRGRGAHPKTGKLKRRVNPEDIVLNLSKDAPVPPAPEGHKWGEIRHDNTVQWLAMWRENIFNSFKYVRLAA	CCCCCSCEECCCCBCCCCCCCCCTTCCEEETTEEECCCHHHHHHHHHHHHTTTSSGGGCHHHHHHHHHHHHHHHHHTTCCTTCCCCCCGGGEECHHHHHHHHHHHHHHTTCCXXCHHHHHHHHHHHHHHHHEEEETTEEEEEECCBCCCCEECCCCTTCTTTTCEECCCCGGGCEEECCSSSCCCCCSTTCCCSEEECCTTCCCSEEEECTTTCCEEEEEECC	CCCCCCCEECCCCECCCCCCCCCCCCCEEECCEEECCCHHHHHHHHHHHHCCCCCHHHCHHHHHHHHHHHHHHHHHCCCCCCCCCCCCHHHEECHHHHHHHHHHHHHHCCCCXXCHHHHHHHHHHHHHHHHEEEECCEEEEEECCECCCCEECCCCCCCCCCCCEECCCCHHHCEEECCCCCCCCCCCCCCCCCEEECCCCCCCCEEEECCCCCCEEEEEECC	CCCCCCCEECCCCCCCCCCCCCCCCCCEEECCEEECCCHHHHHHHHHHHHCCCCCCCCCHHHHHHHHHHHHHHHHHCCCCCCCCCCCCCCCEECHHHHHHHHHHHHHHCCCCXXCHHHHHHHHHHHHHHHHEEEECCEEEEEECCCCCCCEECCCCCCCCCCCCEECCCCCCCCEEECCCCCCCCCCCCCCCCCEEECCCCCCCCEEEECCCCCCEEEEEECC	CCCCCCCEECCCCCCCCCCCCCCTTCCEEETTEEECCCHHHHHHHHHHHHTTTCCCCCCHHHHHHHHHHHHHHHHHTTCCTTCCCCCCCCCEECHHHHHHHHHHHHHHTTCCXXCHHHHHHHHHHHHHHHHEEEETTEEEEEECCCCCCCEECCCCTTCTTTTCEECCCCCCCCEEECCCCCCCCCCCTTCCCCEEECCTTCCCCEEEECTTTCCEEEEEECC	CCCCCCCEECCCCCCCCCCCCCCTTCCEEETTEEECCCHHHHHHHHHHHHTTTCCGGGCHHHHHHHHHHHHHHHHHTTCCTTCCCCCCGGGEECHHHHHHHHHHHHHHTTCCXXCHHHHHHHHHHHHHHHHEEEETTEEEEEECCCCCCCEECCCCTTCTTTTCEECCCCGGGCEEECCCCCCCCCCCTTCCCCEEECCTTCCCCEEEECTTTCCEEEEEECC
train	7605	3MYUA	344	MCATKSDNTLIFNISLDHNADTSIEKFFTVFSKKLSGKLNKKINVNFNIVDDSFTKINNIQANKADFAFVNSQAIASNNWFGYTPLIQTLTTAFKEDLELDYYEDGNLQKKAEKTNLLFLSPPYKEWDDIKQKWTGNRYDFLYEPSKLVSFYRSMILITGSASEITAIKKAWNEKNWNQFMKFGIGHGQTNSASRFELPDLLFRKHFAKNYPGLQNAINSDPDKFAVVRGREIGINKNIKIVFDDANSFSWTQNIKGSKRPFYTPIDPNDRLEILTYSDPLLYDIGIVSNNLSRIYQKAIGEIFIELAQSSEDLYGPSIGYNGYKMINDFEKEVVEIIEKTYGK	XXXXXXXCEEEEEECCCTTGGGTHHHHHHHHHHHHHHHHTSCCEEEEEECCCHHHHHHHHHTTSCSEEEECGGGCCCCTTSSEEEEEEEEEEEETTBCSCCCGGGTHHHHHHHHHHHHHHSSCGGGCCTTTTTBCSSSBGGGEEEEEEESEEEEEEEEEESHHHHHHHHHHHHHTCHHHHHTTCEEECCTTCTTTTHHHHHHHHHHHCTTCCCHHHHHHHCGGGEEECCGGGTTSSTTCCEEEEETTGGGGSCCCCXXXCCSSCCSSTTSEEEEEEEEEEEECCEEEEETTSCHHHHHHHHHHHHHHHHTTCCSSGGGGTCCEEEECSCHHHHTHHHHHHHHCX	XXXXXXXCEEEEEECCCCCHHHCHHHHHHHHHHHHHHHHCCCCEEEEEECCCHHHHHHHHHCCCCCEEEECHHHCCCCCCCCEEEEEEEEEEEECCECCCCCHHHCHHHHHHHHHHHHHHCCCHHHCCCCCCCECCCCEHHHEEEEEEECEEEEEEEEEECHHHHHHHHHHHHHCCHHHHHCCCEEECCCCCCCCCHHHHHHHHHHHCCCCCCHHHHHHHCHHHEEECCHHHCCCCCCCCEEEEECCHHHHCCCCCXXXCCCCCCCCCCCEEEEEEEEEEEECCEEEEECCCCHHHHHHHHHHHHHHHHCCCCCCHHHHCCCEEEECCCHHHHCHHHHHHHHCX	XXXXXXXCEEEEEECCCCCCCCCHHHHHHHHHHHHHHHHCCCCEEEEEECCCHHHHHHHHHCCCCCEEEECCCCCCCCCCCCEEEEEEEEEEEECCCCCCCCCCCCHHHHHHHHHHHHHHCCCCCCCCCCCCCCCCCCCCCCEEEEEEECEEEEEEEEEECHHHHHHHHHHHHHCCHHHHHCCCEEECCCCCCCCCHHHHHHHHHHHCCCCCCHHHHHHHCCCCEEECCCCCCCCCCCCCEEEEECCCCCCCCCCCXXXCCCCCCCCCCCEEEEEEEEEEEECCEEEEECCCCHHHHHHHHHHHHHHHHCCCCCCCCCCCCCEEEECCCHHHHCHHHHHHHHCX	XXXXXXXCEEEEEECCCTTCCCTHHHHHHHHHHHHHHHHTCCCEEEEEECCCHHHHHHHHHTTCCCEEEECCCCCCCCTTCCEEEEEEEEEEEETTCCCCCCCCCTHHHHHHHHHHHHHHCCCCCCCCTTTTTCCCCCCCCCEEEEEEECEEEEEEEEEECHHHHHHHHHHHHHTCHHHHHTTCEEECCTTCTTTTHHHHHHHHHHHCTTCCCHHHHHHHCCCCEEECCCCCTTCCTTCCEEEEETTCCCCCCCCCXXXCCCCCCCCTTCEEEEEEEEEEEECCEEEEETTCCHHHHHHHHHHHHHHHHTTCCCCCCCCTCCEEEECCCHHHHTHHHHHHHHCX	XXXXXXXCEEEEEECCCTTGGGTHHHHHHHHHHHHHHHHTCCCEEEEEECCCHHHHHHHHHTTCCCEEEECGGGCCCCTTCCEEEEEEEEEEEETTCCCCCCGGGTHHHHHHHHHHHHHHCCCGGGCCTTTTTCCCCCCGGGEEEEEEECEEEEEEEEEECHHHHHHHHHHHHHTCHHHHHTTCEEECCTTCTTTTHHHHHHHHHHHCTTCCCHHHHHHHCGGGEEECCGGGTTCCTTCCEEEEETTGGGGCCCCCXXXCCCCCCCCTTCEEEEEEEEEEEECCEEEEETTCCHHHHHHHHHHHHHHHHTTCCCCGGGGTCCEEEECCCHHHHTHHHHHHHHCX
train	7606	1SEPA	261	MEADGLGCAVCVLTGASRGFGRALAPQLARLLSPGSVMLVSARSESMLRQLKEELGAQQPDLKVVLAAADLGTEAGVQRLLSAVRELPRPEGLQRLLLINNAATLGDVSKGFLNVNDLAEVNNYWALNLTSMLCLTSGTLNAFQDSPGLSKTVVNISSLCALQPYKGWGLYCAGKAARDMLYQVLAAEEPSVRVLSYAPGPLDNDMQQLARETSKDPELRSKLQKLKSDGALVDCGTSAQKLLGLLQKDTFQSGAHVDFYD	XXCCCCBSEEEEESSCSSHHHHHHHHHHHTTBCTTCEEEEEESCHHHHHHHHHHHHHHCTTSEEEEEECCTTSHHHHHHHHHHHHTSCCCTTCCEEEEEECCCCCCCCSSCGGGCCCHHHHHHHHHHHTHHHHHHHHHHHHHSCCCTTCEEEEEEECCGGGTSCCTTCHHHHHHHHHHHHHHHHHHHHCTTEEEEEEECCSBSSHHHHHHHHHCSCHHHHHHHHHHHHTTCSBCHHHHHHHHHHHHHHCCSCTTEEEETTC	XXCCCCECEEEEECCCCCHHHHHHHHHHHCCECCCCEEEEEECCHHHHHHHHHHHHHHCCCCEEEEEECCCCCHHHHHHHHHHHHCCCCCCCCCEEEEEECCCCCCCCCCCHHHCCCHHHHHHHHHHHCHHHHHHHHHHHHHCCCCCCCEEEEEEECCHHHCCCCCCCHHHHHHHHHHHHHHHHHHHHCCCEEEEEEECCCECCHHHHHHHHHCCCHHHHHHHHHHHHCCCCECHHHHHHHHHHHHHHCCCCCCEEEECCC	XXCCCCCCEEEEECCCCCHHHHHHHHHHHCCCCCCCEEEEEECCHHHHHHHHHHHHHHCCCCEEEEEECCCCCHHHHHHHHHHHHCCCCCCCCCEEEEEECCCCCCCCCCCCCCCCCHHHHHHHHHHHCHHHHHHHHHHHHHCCCCCCCEEEEEEECCCCCCCCCCCCHHHHHHHHHHHHHHHHHHHHCCCEEEEEEECCCCCCHHHHHHHHHCCCHHHHHHHHHHHHCCCCCCHHHHHHHHHHHHHHCCCCCCEEEECCC	XXCCCCCCEEEEECCCCCHHHHHHHHHHHTTCCTTCEEEEEECCHHHHHHHHHHHHHHCTTCEEEEEECCTTCHHHHHHHHHHHHTCCCCTTCCEEEEEECCCCCCCCCCCCCCCCCHHHHHHHHHHHTHHHHHHHHHHHHHCCCCTTCEEEEEEECCCCCTCCCTTCHHHHHHHHHHHHHHHHHHHHCTTEEEEEEECCCCCCHHHHHHHHHCCCHHHHHHHHHHHHTTCCCCHHHHHHHHHHHHHHCCCCTTEEEETTC	XXCCCCCCEEEEECCCCCHHHHHHHHHHHTTCCTTCEEEEEECCHHHHHHHHHHHHHHCTTCEEEEEECCTTCHHHHHHHHHHHHTCCCCTTCCEEEEEECCCCCCCCCCCGGGCCCHHHHHHHHHHHTHHHHHHHHHHHHHCCCCTTCEEEEEEECCGGGTCCCTTCHHHHHHHHHHHHHHHHHHHHCTTEEEEEEECCCCCCHHHHHHHHHCCCHHHHHHHHHHHHTTCCCCHHHHHHHHHHHHHHCCCCTTEEEETTC
train	7607	1FIUA	286	MQPLFTQERRIFHKKLLDGNILATNNRGVVSNADGSNTRSFNIAKGIADLLHSETVSERLPGQTSGNAFEAICSEFVQSAFEKLQHIRPGDWNVKQVGSRNRLEIARYQQYAHLTALAKAAEENPELAAALGSDYTITPDIIVTRNLIADAEINRNEFLVDENIATYASLRAGNGNMPLLHASISCKWTIRSDRAQNARSEGLNLVRNRKGRLPHIVVVTAEPTPSRISSIALGTGEIDCVYHFALYELEQILQSLNYEDALDLFYIMVNGKRLKDISDLPLDLAV	CCCHHHHHHHHHHHHHHHTTSSCBCTTSCBTTSCTTCHHHHHHHHHHHHHTTCCCBCCCCCHHHHHHHHHHHHHHHHHHHHGGGTTTSCSCEEEEECCTTCTTGGGGSGGGTHHHHHHHHHTTCHHHHHHHCSTTSCCCSEEEEECCBCHHHHTSSSCCCCTTSSTTCTTBTTSSCCCEEEEEEEEESSCCTTGGGHHHHHHHHHHHHCSSSCCEEEEEECCCCHHHHHHHHSSSSSCSEEEETTHHHHHHHHHHHTCHHHHHHHHHHHHTTSEEEGGGHHHHTTC	CCCHHHHHHHHHHHHHHHCCCCCECCCCCECCCCCCCHHHHHHHHHHHHHCCCCCECCCCCHHHHHHHHHHHHHHHHHHHHHHHCCCCCCCEEEEECCCCCCCHHHHCHHHCHHHHHHHHHCCCHHHHHHHCCCCCCCCCEEEEECCECHHHHCCCCCCCCCCCCCCCCCECCCCCCCEEEEEEEEECCCCCCHHHHHHHHHHHHHHHCCCCCCEEEEEECCCCHHHHHHHHCCCCCCCEEEECCHHHHHHHHHHHCCHHHHHHHHHHHHCCCEEEHHHHHHHCCC	CCCHHHHHHHHHHHHHHHCCCCCCCCCCCCCCCCCCCHHHHHHHHHHHHHCCCCCCCCCCCHHHHHHHHHHHHHHHHHHHHCCCCCCCCCCEEEEECCCCCCCCCCCCCCCCHHHHHHHHHCCCHHHHHHHCCCCCCCCCEEEEECCCCHHHHCCCCCCCCCCCCCCCCCCCCCCCCCEEEEEEEEECCCCCCCCCHHHHHHHHHHHHCCCCCCEEEEEECCCCHHHHHHHHCCCCCCCEEEECCHHHHHHHHHHHCCHHHHHHHHHHHHCCCEEECCCHHHHCCC	CCCHHHHHHHHHHHHHHHTTCCCCCTTCCCTTCCTTCHHHHHHHHHHHHHTTCCCCCCCCCHHHHHHHHHHHHHHHHHHHHCCCTTTCCCCEEEEECCTTCTTCCCCCCCCTHHHHHHHHHTTCHHHHHHHCCTTCCCCCEEEEECCCCHHHHTCCCCCCCTTCCTTCTTCTTCCCCCEEEEEEEEECCCCTTCCCHHHHHHHHHHHHCCCCCCEEEEEECCCCHHHHHHHHCCCCCCCEEEETTHHHHHHHHHHHTCHHHHHHHHHHHHTTCEEECCCHHHHTTC	CCCHHHHHHHHHHHHHHHTTCCCCCTTCCCTTCCTTCHHHHHHHHHHHHHTTCCCCCCCCCHHHHHHHHHHHHHHHHHHHHGGGTTTCCCCEEEEECCTTCTTGGGGCGGGTHHHHHHHHHTTCHHHHHHHCCTTCCCCCEEEEECCCCHHHHTCCCCCCCTTCCTTCTTCTTCCCCCEEEEEEEEECCCCTTGGGHHHHHHHHHHHHCCCCCCEEEEEECCCCHHHHHHHHCCCCCCCEEEETTHHHHHHHHHHHTCHHHHHHHHHHHHTTCEEEGGGHHHHTTC
train	7608	5GTQA	311	GSHMGPVVEKIAELGKYTVGEGPHWDHETQTLYFVDTVEKTFHKYVPSQKKYTFCKVDKLVSFIIPLAGSPGRFVVSLEREIAILTWDGVSAAPTSIEAIVNVEPHIKNNRLNDGKADPLGNLWTGTMAIDAGLPIGPVTGSLYHLGADKKVKMHESNIAIANGLAWSNDLKKMYYIDSGKRRVDEYDYDASTLSISNQRPLFTFEKHEVPGYPDGQTIDEEGNLWVAVFQGQRIIKISTQQPEVLLDTVKIPDPQVTSVAFGGPNLDELYVTSAGLQLDDSSFDKSLVNGHVYRVTGLGVKGFAGVKVKL	XXXXCCEEEECGGGCCCSSEEEEEEETTTTEEEEEETTTTEEEEEEGGGTEEEEEECSSCCCCEEEBTTCTTEEEEEETTEEEEEECCSSSSSCSEEEEEEESCTTCTTEEEEEEEECTTSCEEEEEEETTCCSSSCCCCEEEEEECGGGCEEEEEEEESBEEEEEECTTSSEEEEEEGGGTEEEEEEEETTTTEEEEEEEEEEGGGGTCCSEEEEEEECTTSCEEEEEETTTEEEEECSSSTTCEEEEEECSSSBEEEEEEESTTSCEEEEEECCCCCTTCSSCGGGCCCCCEEEECCSCCCCCCCCBCC	XXXXCCEEEECHHHCCCCCEEEEEEECCCCEEEEEECCCCEEEEEEHHHCEEEEEECCCCCCCEEEECCCCCEEEEEECCEEEEEECCCCCCCCCEEEEEEECCCCCCCEEEEEEEECCCCCEEEEEEECCCCCCCCCCCEEEEEECHHHCEEEEEEEECEEEEEEECCCCCEEEEEEHHHCEEEEEEEECCCCEEEEEEEEEEHHHHCCCCEEEEEEECCCCCEEEEEECCCEEEEECCCCCCCEEEEEECCCCEEEEEEEECCCCCEEEEEECCCCCCCCCCCHHHCCCCCEEEECCCCCCCCCCCECC	XXXXCCEEEECCCCCCCCCEEEEEEECCCCEEEEEECCCCEEEEEECCCCEEEEEECCCCCCCEEECCCCCCEEEEEECCEEEEEECCCCCCCCCEEEEEEECCCCCCCEEEEEEEECCCCCEEEEEEECCCCCCCCCCCEEEEEECCCCCEEEEEEEECCEEEEEECCCCCEEEEEECCCCEEEEEEEECCCCEEEEEEEEEECCCCCCCCEEEEEEECCCCCEEEEEECCCEEEEECCCCCCCEEEEEECCCCCEEEEEEECCCCCEEEEEECCCCCCCCCCCCCCCCCCCEEEECCCCCCCCCCCCCC	XXXXCCEEEECCCCCCCCCEEEEEEETTTTEEEEEETTTTEEEEEECCCTEEEEEECCCCCCCEEECTTCTTEEEEEETTEEEEEECCCCCCCCCEEEEEEECCTTCTTEEEEEEEECTTCCEEEEEEETTCCCCCCCCCEEEEEECCCCCEEEEEEEECCEEEEEECTTCCEEEEEECCCTEEEEEEEETTTTEEEEEEEEEECCCCTCCCEEEEEEECTTCCEEEEEETTTEEEEECCCCTTCEEEEEECCCCCEEEEEEECTTCCEEEEEECCCCCTTCCCCCCCCCCCCEEEECCCCCCCCCCCCCC	XXXXCCEEEECGGGCCCCCEEEEEEETTTTEEEEEETTTTEEEEEEGGGTEEEEEECCCCCCCEEECTTCTTEEEEEETTEEEEEECCCCCCCCCEEEEEEECCTTCTTEEEEEEEECTTCCEEEEEEETTCCCCCCCCCEEEEEECGGGCEEEEEEEECCEEEEEECTTCCEEEEEEGGGTEEEEEEEETTTTEEEEEEEEEEGGGGTCCCEEEEEEECTTCCEEEEEETTTEEEEECCCCTTCEEEEEECCCCCEEEEEEECTTCCEEEEEECCCCCTTCCCCGGGCCCCCEEEECCCCCCCCCCCCCC
train	7609	2XSEA	170	TNLMVSTAVEKKKYLDSEFLLHCISAQLLDMWKQARARWLELVGKEWAHMLALNPERKDFLWKNQSEMNSAFFDLCEVGKQVMLGLLGKEVALPKEEQAFWIMYAVHLSAACAEELHMPEVAMSLRKLNVKLKDFNFGGTRYFKDMPPEEKKRRMERKQRIEEARRHGMP	XXXCHHHHHHGGGGGSHHHHTTTSCHHHHHHHHHHHHHHHHHHHHHHHHHHHHCTTCCCCCCCSSSHHHHHHHHHHHHHHHHHHHHHTCSSCCHHHHHHHHHHHHHHHHHHHHHTSCCCTTTTCHHHHHHHHHHHHCCXXXXXXCCCHHHHHHHHHHHHHHHHHHTTTCC	XXXCHHHHHHHHHHHCHHHHCCCCCHHHHHHHHHHHHHHHHHHHHHHHHHHHHCCCCCCCCCCCCCHHHHHHHHHHHHHHHHHHHHHCCCCCCHHHHHHHHHHHHHHHHHHHHHCCCCCCCCCCHHHHHHHHHHHHCCXXXXXXCCCHHHHHHHHHHHHHHHHHHCCCCC	XXXCHHHHHHCCCCCCHHHHCCCCCHHHHHHHHHHHHHHHHHHHHHHHHHHHHCCCCCCCCCCCCCHHHHHHHHHHHHHHHHHHHHHCCCCCCHHHHHHHHHHHHHHHHHHHHHCCCCCCCCCCHHHHHHHHHHHHCCXXXXXXCCCHHHHHHHHHHHHHHHHHHCCCCC	XXXCHHHHHHCCCCCCHHHHTTTCCHHHHHHHHHHHHHHHHHHHHHHHHHHHHCTTCCCCCCCCCCHHHHHHHHHHHHHHHHHHHHHTCCCCCHHHHHHHHHHHHHHHHHHHHHTCCCCTTTTCHHHHHHHHHHHHCCXXXXXXCCCHHHHHHHHHHHHHHHHHHTTTCC	XXXCHHHHHHGGGGGCHHHHTTTCCHHHHHHHHHHHHHHHHHHHHHHHHHHHHCTTCCCCCCCCCCHHHHHHHHHHHHHHHHHHHHHTCCCCCHHHHHHHHHHHHHHHHHHHHHTCCCCTTTTCHHHHHHHHHHHHCCXXXXXXCCCHHHHHHHHHHHHHHHHHHTTTCC
train	7610	3D3YA	425	SNAMSVQLVKGVNLHVIPTEKYKTVRLLVRFNTRLNHETITKRTLLSSLMETNSLNYPNQVKLSERLAELYGASFGIGVSKKGNQHWFNISMNIVNDHYLQDSQVLAEAVDFLKEIIFAPNIQAGQFEAETFQREKENLKAYLESIVEDKQTYASLALQSVYFNQSEDQKIPSFGTVAALAEETAASLAAYYQKMLAEDQVDIFVLGDVNEAELVPLFKQLPFTPREEGKAAIFYNQPIRNVIEERTEREVLAQSKLNLAYNTDIYYGDSYYFALQVFNGIFGGFPHSKLFMNVREKEHLAYYASSSIDTFRGFMTVQTGIDGKNRNQVLRLISTELENIRLGKIRELEIEQTKAMLKNQYILALDNAGAWLEKEYLNELMPQTMLTAEEWIARINAVTIPEIQEVAKRLELQAIFFLEGETEND	CCCEEEEEETTEEEEEEECSSCSEEEEEEEEEEECCTTTHHHHHHHHHHHHHCCSSSCSHHHHHHHHHHTTSCEEEEEEEEETTEEEEEEEEEEECGGGCSSCCHHHHHHHHHHHHHHSCSEETTEECHHHHHHHHHHHHHHHHHHHHSHHHHHHHHHHHHHTTTCTTTTSCTTCCHHHHHHCCHHHHHHHHHHHHHHSEEEEEEEESCCHHHHHHHHHTSCCCCCCCCCCCSCCCCCCCSSCEEEEEEEECSSEEEEEEEECCCCTTSTTHHHHHHHHHHHTTSTTSHHHHHTTTTSCCCSEEEEEEETTTTEEEEEEEECGGGHHHHHHHHHHHHHHHHTTCCCHHHHHHHHHHHHHHHHHHTSCHHHHHHHHHHHHHSTTSCCCHHHHHHHHHHCCHHHHHHHHHHCEEEEEEEEEEECCCC	CCCEEEEEECCEEEEEEECCCCCEEEEEEEEEEECCCCCHHHHHHHHHHHHHCCCCCCCHHHHHHHHHHCCCCEEEEEEEEECCEEEEEEEEEEECHHHCCCCCHHHHHHHHHHHHHHCCCEECCEECHHHHHHHHHHHHHHHHHHHHCHHHHHHHHHHHHHCCCCCCCCCCCCCCHHHHHHCCHHHHHHHHHHHHHHCEEEEEEEECCCHHHHHHHHHCCCCCCCCCCCCCCCCCCCCCCCCEEEEEEEECCCEEEEEEEECCCCCCCCCHHHHHHHHHHHCCCCCCHHHHHCCCCCCCCCEEEEEEECCCCEEEEEEEECHHHHHHHHHHHHHHHHHHHCCCCCHHHHHHHHHHHHHHHHHHCCCHHHHHHHHHHHHHCCCCCCCHHHHHHHHHHCCHHHHHHHHHHCEEEEEEEEEEECCCC	CCCEEEEEECCEEEEEEECCCCCEEEEEEEEEEECCCCCHHHHHHHHHHHHHCCCCCCCHHHHHHHHHHCCCCEEEEEEEEECCEEEEEEEEEEECCCCCCCCCHHHHHHHHHHHHHHCCCEECCEECHHHHHHHHHHHHHHHHHHHHCHHHHHHHHHHHHHCCCCCCCCCCCCCCHHHHHHCCHHHHHHHHHHHHHHCEEEEEEEECCCHHHHHHHHHCCCCCCCCCCCCCCCCCCCCCCCCEEEEEEEECCCEEEEEEEECCCCCCCCCHHHHHHHHHHHCCCCCCHHHHHCCCCCCCCCEEEEEEECCCCEEEEEEEECCCCHHHHHHHHHHHHHHHHCCCCCHHHHHHHHHHHHHHHHHHCCCHHHHHHHHHHHHHCCCCCCCHHHHHHHHHHCCHHHHHHHHHHCEEEEEEEEEEECCCC	CCCEEEEEETTEEEEEEECCCCCEEEEEEEEEEECCTTTHHHHHHHHHHHHHCCCCCCCHHHHHHHHHHTTCCEEEEEEEEETTEEEEEEEEEEECCCCCCCCCHHHHHHHHHHHHHHCCCEETTEECHHHHHHHHHHHHHHHHHHHHCHHHHHHHHHHHHHTTTCTTTTCCTTCCHHHHHHCCHHHHHHHHHHHHHHCEEEEEEEECCCHHHHHHHHHTCCCCCCCCCCCCCCCCCCCCCCCEEEEEEEECCCEEEEEEEECCCCTTCTTHHHHHHHHHHHTTCTTCHHHHHTTTTCCCCCEEEEEEETTTTEEEEEEEECCCCHHHHHHHHHHHHHHHHTTCCCHHHHHHHHHHHHHHHHHHTCCHHHHHHHHHHHHHCTTCCCCHHHHHHHHHHCCHHHHHHHHHHCEEEEEEEEEEECCCC	CCCEEEEEETTEEEEEEECCCCCEEEEEEEEEEECCTTTHHHHHHHHHHHHHCCCCCCCHHHHHHHHHHTTCCEEEEEEEEETTEEEEEEEEEEECGGGCCCCCHHHHHHHHHHHHHHCCCEETTEECHHHHHHHHHHHHHHHHHHHHCHHHHHHHHHHHHHTTTCTTTTCCTTCCHHHHHHCCHHHHHHHHHHHHHHCEEEEEEEECCCHHHHHHHHHTCCCCCCCCCCCCCCCCCCCCCCCEEEEEEEECCCEEEEEEEECCCCTTCTTHHHHHHHHHHHTTCTTCHHHHHTTTTCCCCCEEEEEEETTTTEEEEEEEECGGGHHHHHHHHHHHHHHHHTTCCCHHHHHHHHHHHHHHHHHHTCCHHHHHHHHHHHHHCTTCCCCHHHHHHHHHHCCHHHHHHHHHHCEEEEEEEEEEECCCC
train	7611	2RH2A	62	VFPSNATFGMGDRVRKKSGAAWQGQIVGWYCTNLTPEGYAVESEAHPGSVQIYPVAALERIN	XXXXCCCCCTTCEEEESSSSCCEEEEEEEECCSSCSSEEEEEESSSTTCEEEEEGGGEEECC	XXXXCCCCCCCCEEEECCCCCCEEEEEEEECCCCCCCEEEEEECCCCCCEEEEEHHHEEECC	XXXXCCCCCCCCEEEECCCCCCEEEEEEEECCCCCCCEEEEEECCCCCCEEEEECCCEEECC	XXXXCCCCCTTCEEEECCCCCCEEEEEEEECCCCCCCEEEEEECCCTTCEEEEECCCEEECC	XXXXCCCCCTTCEEEECCCCCCEEEEEEEECCCCCCCEEEEEECCCTTCEEEEEGGGEEECC
train	7612	5D1RB	239	MCQTCRVGKRRDAREQIEAKIVELGRRQLLDHGAAGLSLRAIARNLGMVSSAVYRYVSSRDELLTLLLVDAYSDLADTVDRARDDTVADSWSDDVIAIARAVRGWAVTNPARWALLYGSPVPGYHAPPDRTAGVATRVVGAFFDAIAAGIATGDIRLTDDVAPQPMSSDFEKIRQEFGFPGDDRVVTKCFLLWAGVVGAISLEVFGQYGADMLTDPGVVFDAQTRLLVAVLAEHHHHHH	XXXXXXXXXXXXXCHHHHHHHHHHHHHHHHHHCGGGCCHHHHHHHTTCCHHHHTTTSCSHHHHHHHHHHHHHHHHHHHHHHHHHSSCTTCHHHHHHHHHHHHHHHHHHSHHHHHHHHSCCCTTCCCCHHHHHHHHTHHHHHHHHHHHHHHHTTSSCCCCCCCCTTHHHHHHHHHHHHTCCCCHHHHHHHHHHHHHHHHHHHHHHTTCSCTTCCSCHHHHHHHHHHHHHHHHHSBCSCCC	XXXXXXXXXXXXXCHHHHHHHHHHHHHHHHHHCHHHCCHHHHHHHCCCCHHHHCCCCCCHHHHHHHHHHHHHHHHHHHHHHHHHCCCCCCHHHHHHHHHHHHHHHHHHCHHHHHHHHCCCCCCCCCCHHHHHHHHCHHHHHHHHHHHHHHHCCCCCCCCCCCCCCHHHHHHHHHHHHCCCCCHHHHHHHHHHHHHHHHHHHHHHCCCCCCCCCCCHHHHHHHHHHHHHHHHHCECCCCC	XXXXXXXXXXXXXCHHHHHHHHHHHHHHHHHHCCCCCCHHHHHHHCCCCHHHHCCCCCCHHHHHHHHHHHHHHHHHHHHHHHHHCCCCCCHHHHHHHHHHHHHHHHHHCHHHHHHHHCCCCCCCCCCHHHHHHHHCHHHHHHHHHHHHHHHCCCCCCCCCCCCCCHHHHHHHHHHHHCCCCCHHHHHHHHHHHHHHHHHHHHHHCCCCCCCCCCCHHHHHHHHHHHHHHHHHCCCCCCC	XXXXXXXXXXXXXCHHHHHHHHHHHHHHHHHHCCCCCCHHHHHHHTTCCHHHHTTTCCCHHHHHHHHHHHHHHHHHHHHHHHHHCCCTTCHHHHHHHHHHHHHHHHHHCHHHHHHHHCCCCTTCCCCHHHHHHHHTHHHHHHHHHHHHHHHTTCCCCCCCCCCTTHHHHHHHHHHHHTCCCCHHHHHHHHHHHHHHHHHHHHHHTTCCCTTCCCCHHHHHHHHHHHHHHHHHCCCCCCC	XXXXXXXXXXXXXCHHHHHHHHHHHHHHHHHHCGGGCCHHHHHHHTTCCHHHHTTTCCCHHHHHHHHHHHHHHHHHHHHHHHHHCCCTTCHHHHHHHHHHHHHHHHHHCHHHHHHHHCCCCTTCCCCHHHHHHHHTHHHHHHHHHHHHHHHTTCCCCCCCCCCTTHHHHHHHHHHHHTCCCCHHHHHHHHHHHHHHHHHHHHHHTTCCCTTCCCCHHHHHHHHHHHHHHHHHCCCCCCC
train	7613	3SHOC	187	DRQQLPVQVFTNDIENLNQTLNQTQPEAIEAAVEAICRADHVIVVGMGFSAAVAVFLGHGLNSLGIRTTVLTEGGSTLTITLANLRPTDLMIGVSVWRYLRDTVAALAGAAERGVPTMALTDSSVSPPARIADHVLVAATRGVGHSLSPVGLIAVVNLLLAEIAVREPERALAVLREVDRLYREQGM	CGGGHHHHHHHHHHHHHHHHHHTCCHHHHHHHHHHHHHCSEEEEEECGGGHHHHHHHHHHHHHTTCCEEEECSCHHHHHHHHHTCCTTEEEEEEECSSCCHHHHHHHHHHHHTTCCEEEEESCTTSHHHHHCSEEEECCCCCSSSSCCCHHHHHHHHHHHHHHHHHSHHHHHHHHHHHHHHHHHCXX	CHHHHHHHHHHHHHHHHHHHHHCCCHHHHHHHHHHHHHCCEEEEEECHHHHHHHHHHHHHHHHCCCCEEEECCCHHHHHHHHHCCCCCEEEEEEECCCCCHHHHHHHHHHHHCCCCEEEEECCCCCHHHHHCCEEEECCCCCCCCCCCCHHHHHHHHHHHHHHHHHCHHHHHHHHHHHHHHHHHCXX	CCCCHHHHHHHHHHHHHHHHHHCCCHHHHHHHHHHHHHCCEEEEEECCCCHHHHHHHHHHHHHCCCCEEEECCCHHHHHHHHHCCCCCEEEEEEECCCCCHHHHHHHHHHHHCCCCEEEEECCCCCHHHHHCCEEEECCCCCCCCCCCCHHHHHHHHHHHHHHHHHCHHHHHHHHHHHHHHHHHCXX	CCCCHHHHHHHHHHHHHHHHHHTCCHHHHHHHHHHHHHCCEEEEEECCCCHHHHHHHHHHHHHTTCCEEEECCCHHHHHHHHHTCCTTEEEEEEECCCCCHHHHHHHHHHHHTTCCEEEEECCTTCHHHHHCCEEEECCCCCCCCCCCCHHHHHHHHHHHHHHHHHCHHHHHHHHHHHHHHHHHCXX	CGGGHHHHHHHHHHHHHHHHHHTCCHHHHHHHHHHHHHCCEEEEEECGGGHHHHHHHHHHHHHTTCCEEEECCCHHHHHHHHHTCCTTEEEEEEECCCCCHHHHHHHHHHHHTTCCEEEEECCTTCHHHHHCCEEEECCCCCCCCCCCCHHHHHHHHHHHHHHHHHCHHHHHHHHHHHHHHHHHCXX
train	7614	3HNOD	419	MAAKNAFYAQSGGVTAVINASAAGVIEAARKQSGKIGRIYAGRNGIIGALTEDLIDTGQESDAAISALRYTPSGAFGSCRYKLKSLEQNRREYERLIEVFKAHDIGYFFYNGGGDSADTCLKVSQLSGTLGYPIQAIHVPKTVDNDLPITDCCPGFGSVAKYIAVSTLEASFDVASMSATSTKVFVLEVMGRHAGWIAAAGGLASSPEREIPVVILFPEISFDKQKFLAKVDSCVKKFGYCSVVVSEGVKGDDGKFLSDQGVRDAFGHAQLGGVAPVVASMVKEGLGLKYHWGVADYLQRAARHIASKTDVEQAYAMGQAAVEFAVQGHNSVMPTIERISARPYQWKVGMAQLSQVANVEKMMPENFITEDGFGITDLCREYLAPLIEGEDYPPYKDGLPDYVRLKNVAVPKKLSGFTL	XCCCEEEEEECSSCCSSHHHHHHHHHHHHHHHCSSCCCEEEETTTHHHHHTTCEEEGGGSCHHHHHHGGGCCSCTTCCCCCCXXXXXXCCHHHHHHHHHHHHTTEEEEEEEECHHHHHHHHHHHTHHHHTCCCCEEEEEECCTTCCCSSSSSCTTHHHHHHHHHHHHHHHHHHHHHHTTTSCCEEEEEECCSSCCHHHHHGGGGCCSSSCCCEEEECTTSCCCHHHHHHHHHHHHHHHSCEEEEEETTCCCSSSCCXXXXXXXXXXXXXXXXCHHHHHHHHHHHHHCCCEEEEECTHHHHSCGGGCBHHHHHHHHHHHHHHHHHHHTTCCSEEEEEEEEECXCCEEEEEEEEGGGTTTCCCCCCGGGBCTTSSSBCHHHHHHHGGGGCSBCCCCEETTEECCCCCCCCBCCCCSCCCCX	XCCCEEEEEECCCCCCCHHHHHHHHHHHHHHHCCCCCCEEEECCCHHHHHCCCEEEHHHCCHHHHHHHHHCCCCCCCCCCCCXXXXXXCCHHHHHHHHHHHHCCEEEEEEEECHHHHHHHHHHHCHHHHCCCCCEEEEEECCCCCCCCCCCCCCCHHHHHHHHHHHHHHHHHHHHHHCCCCCCEEEEEECCCCCCHHHHHHHHHCCCCCCCCEEEECCCCCCCHHHHHHHHHHHHHHHCCEEEEEECCCCCCCCCCXXXXXXXXXXXXXXXXCHHHHHHHHHHHHHCCCEEEEECCHHHHCCHHHCEHHHHHHHHHHHHHHHHHHHCCCCCEEEEEEEEECXCCEEEEEEEEHHHCCCCCCCCCHHHECCCCCCECHHHHHHHHHHHCCECCCCEECCEECCCCCCCCECCCCCCCCCX	XCCCEEEEEECCCCCCCHHHHHHHHHHHHHHHCCCCCCEEEECCCHHHHHCCCEEECCCCCHHHHHHCCCCCCCCCCCCCCCXXXXXXCCHHHHHHHHHHHHCCEEEEEEEECHHHHHHHHHHHCHHHHCCCCCEEEEEECCCCCCCCCCCCCCCHHHHHHHHHHHHHHHHHHHHHHCCCCCCEEEEEECCCCCCHHHHHCCCCCCCCCCCCEEEECCCCCCCHHHHHHHHHHHHHHHCCEEEEEECCCCCCCCCCXXXXXXXXXXXXXXXXCHHHHHHHHHHHHHCCCEEEEECCHHHHCCCCCCCHHHHHHHHHHHHHHHHHHHCCCCCEEEEEEEEECXCCEEEEEEEECCCCCCCCCCCCCCCCCCCCCCCCHHHHHHHCCCCCCCCCCCEECCEECCCCCCCCCCCCCCCCCCX	XCCCEEEEEECCCCCCCHHHHHHHHHHHHHHHCCCCCCEEEETTTHHHHHTTCEEECCCCCHHHHHHCCCCCCCTTCCCCCCXXXXXXCCHHHHHHHHHHHHTTEEEEEEEECHHHHHHHHHHHTHHHHTCCCCEEEEEECCTTCCCCCCCCCTTHHHHHHHHHHHHHHHHHHHHHHTTTCCCEEEEEECCCCCCHHHHHCCCCCCCCCCCCEEEECTTCCCCHHHHHHHHHHHHHHHCCEEEEEETTCCCCCCCCXXXXXXXXXXXXXXXXCHHHHHHHHHHHHHCCCEEEEECTHHHHCCCCCCCHHHHHHHHHHHHHHHHHHHTTCCCEEEEEEEEECXCCEEEEEEEECCCTTTCCCCCCCCCCCTTCCCCCHHHHHHHCCCCCCCCCCCEETTEECCCCCCCCCCCCCCCCCCX	XCCCEEEEEECCCCCCCHHHHHHHHHHHHHHHCCCCCCEEEETTTHHHHHTTCEEEGGGCCHHHHHHGGGCCCCTTCCCCCCXXXXXXCCHHHHHHHHHHHHTTEEEEEEEECHHHHHHHHHHHTHHHHTCCCCEEEEEECCTTCCCCCCCCCTTHHHHHHHHHHHHHHHHHHHHHHTTTCCCEEEEEECCCCCCHHHHHGGGGCCCCCCCCEEEECTTCCCCHHHHHHHHHHHHHHHCCEEEEEETTCCCCCCCCXXXXXXXXXXXXXXXXCHHHHHHHHHHHHHCCCEEEEECTHHHHCCGGGCCHHHHHHHHHHHHHHHHHHHTTCCCEEEEEEEEECXCCEEEEEEEEGGGTTTCCCCCCGGGCCTTCCCCCHHHHHHHGGGGCCCCCCCEETTEECCCCCCCCCCCCCCCCCCX
train	7615	1U84A	90	SNAMDGQQLNRLLLEWIGAWDPFGLGKDAYDVEAASVLQAVYETEDARTLAARIQSIYEFAFDEPIPFPHCLKLARRLLELKQAASCPLP	XXXXXCCHHHHHHHHHHHHHCTTSSCGGGGHHHHHHHHHHHTTCSCHHHHHHHHHHHHHHHHSSCCCHHHHHHHHHHHHHHHHHHCXXXX	XXXXXCCHHHHHHHHHHHHHCCCCCCHHHHHHHHHHHHHHHCCCCCHHHHHHHHHHHHHHHHCCCCCHHHHHHHHHHHHHHHHHHCXXXX	XXXXXCCHHHHHHHHHHHHHCCCCCCCCCCHHHHHHHHHHHCCCCCHHHHHHHHHHHHHHHHCCCCCHHHHHHHHHHHHHHHHHHCXXXX	XXXXXCCHHHHHHHHHHHHHCTTCCCCCCCHHHHHHHHHHHTTCCCHHHHHHHHHHHHHHHHCCCCCHHHHHHHHHHHHHHHHHHCXXXX	XXXXXCCHHHHHHHHHHHHHCTTCCCGGGGHHHHHHHHHHHTTCCCHHHHHHHHHHHHHHHHCCCCCHHHHHHHHHHHHHHHHHHCXXXX
train	7616	1PM4A	119	LRIPNIATYTGTIQGKGEVCIIGNKEGKTRGGELYAVLHSTNVNADMTLILLRNVGGNGWGEIKRNDIDKPLKYEDYYTSGLSWIWKIKNNSSETSNYSLDATVHDDKEDSDVLTKCPV	XXCCCEEEEEEEECTTCEEEEEESTTCCCCCEEEEEEEECSCTTCCEEEEEEEECSSSEEEEEEEEETTCCEEEEEEESSCCCEEEEEEECSSSCEEEEEEEECSSCCCGGGBCSSCCC	XXCCCEEEEEEEECCCCEEEEEECCCCCCCCEEEEEEEECCCCCCCEEEEEEEECCCCEEEEEEEEECCCCEEEEEEECCCCCEEEEEEECCCCCEEEEEEEECCCCCCHHHECCCCCC	XXCCCEEEEEEEECCCCEEEEEECCCCCCCCEEEEEEEECCCCCCCEEEEEEEECCCCEEEEEEEEECCCCEEEEEEECCCCCEEEEEEECCCCCEEEEEEEECCCCCCCCCCCCCCCC	XXCCCEEEEEEEECTTCEEEEEECTTCCCCCEEEEEEEECCCTTCCEEEEEEEECCCCEEEEEEEEETTCCEEEEEEECCCCCEEEEEEECCCCCEEEEEEEECCCCCCCCCCCCCCCC	XXCCCEEEEEEEECTTCEEEEEECTTCCCCCEEEEEEEECCCTTCCEEEEEEEECCCCEEEEEEEEETTCCEEEEEEECCCCCEEEEEEECCCCCEEEEEEEECCCCCCGGGCCCCCCC
train	7617	2P25A	126	MFFKEIHHVAINASNYQATKNFYVEKLGFEVLRENHRPEKNDIKLDLKLGSQELEIFISDQFPARPSYPEALGLRHLAFKVEHIEEVIAFLNEQGIETEPLRVDDFTGKKMTFFFDPDGLPLELHE	CTTSCCCCEEEEESCHHHHHHHHTTTTCCEEEEEEEEGGGTEEEEEEEETTEEEEEEECTTCCCCCCSSCCSSCCCEEEECSCHHHHHHHHHHTTCCCCCCEECTTTCCEEEEEECTTCCEEEEEC	CCCCCCCCEEEEECCHHHHHHHHCCCCCCEEEEEEEEHHHCEEEEEEEECCEEEEEEECCCCCCCCCCCCCCCCCCEEEECCCHHHHHHHHHHCCCCCCCCEECCCCCCEEEEEECCCCCEEEEEC	CCCCCCCCEEEEECCHHHHHHHHCCCCCCEEEEEEEECCCCEEEEEEEECCEEEEEEECCCCCCCCCCCCCCCCCCEEEECCCHHHHHHHHHHCCCCCCCCEECCCCCCEEEEEECCCCCEEEEEC	CTTCCCCCEEEEECCHHHHHHHHTTTTCCEEEEEEEECCCTEEEEEEEETTEEEEEEECTTCCCCCCCCCCCCCCCEEEECCCHHHHHHHHHHTTCCCCCCEECTTTCCEEEEEECTTCCEEEEEC	CTTCCCCCEEEEECCHHHHHHHHTTTTCCEEEEEEEEGGGTEEEEEEEETTEEEEEEECTTCCCCCCCCCCCCCCCEEEECCCHHHHHHHHHHTTCCCCCCEECTTTCCEEEEEECTTCCEEEEEC
train	7618	3MEKA	429	GMEPLKVEKFATANRGNGLRAVTPLRPGELLFRSDPLAYTVCKGSRGVVCDRCLLGKEKLMRCSQCRVAKYCSAKCQKKAWPDHKRECKCLKSCKPRYPPDSVRLLGRVVFKLMDGAPSESEKLYSFYDLESNINKLTEDRKEGLRQLVMTFQHFMREEIQDASQLPPAFDLFEAFAKVICNSFTICNAEMQEVGVGLYPSISLLNHSCDPNCSIVFNGPHLLLRAVRDIEVGEELTICYLDMLMTSEERRKQLRDQYCFECDCFRCQTQDKDADMLTGDEQVWKEVQESLKKIEELKAHWKWEQVLAMCQAIISSNSERLPDINIYQLKVLDCAMDACINLGLLEEALFYGTRTMEPYRIFFPGSHPVRGVQVMKVGKLQLHQGMFPQAMKNLRLAFDIMRVTHGREHSLIEDLILLLEECDANIRAS	XXXCCSEEEEECSSSSEEEEESSCBCTTCEEEEECCSEEEECTTTBTTBCTTTCCBCSSCEECTTTSCCEESSHHHHHHHHHHHHHHHHHHHTTTTCCCCHHHHHHHHHHHHHHHSCCCGGGSSSCGGGSCCCGGGCCHHHHHHHHHHHHHHHHHTTTTCCSGGGSCTTCCHHHHHHHHHHHCEEEECTTCCEEEEEECTTGGGCEECSSCSEEEEEETTEEEEEECSCBCTTCEEEECCSCSSCCHHHHHHHHHHHHCCCCCSHHHHTTTTHHHHTCSCHHHHHHHHHHHHHHHHHHHTTCHHHHHHHHHHHHTCSSCCCCTTSHHHHHHHHHHHHHHHHHTCHHHHHHHHHHHHHHHHHHSCSSCHHHHHHHHHHHHHHHHTTCHHHHHHHHHHHHHHHHHHTCTTSHHHHHHHHHHHHHHHTCXXX	XXXCCCEEEEECCCCCEEEEECCCECCCCEEEEECCCEEEECCCCECCECCCCCCECCCCEECCCCCCCEECCHHHHHHHHHHHHHHHHHHHCCCCCCCCHHHHHHHHHHHHHHHCCCCHHHCCCCHHHCCCCHHHCCHHHHHHHHHHHHHHHHHCCCCCCCHHHCCCCCCHHHHHHHHHHHCEEEECCCCCEEEEEECCCHHHCEECCCCCEEEEEECCEEEEEECCCECCCCEEEECCCCCCCCHHHHHHHHHHHHCCCCCCHHHHCCCCHHHHCCCCHHHHHHHHHHHHHHHHHHHCCCHHHHHHHHHHHHCCCCCCCCCCCHHHHHHHHHHHHHHHHHCCHHHHHHHHHHHHHHHHHHCCCCCHHHHHHHHHHHHHHHHCCCHHHHHHHHHHHHHHHHHHCCCCCHHHHHHHHHHHHHHHCCXXX	XXXCCCEEEEECCCCCEEEEECCCCCCCCEEEEECCCEEEECCCCCCCCCCCCCCCCCCCEECCCCCCCEECCHHHHHHHHHHHHHHHHHHHCCCCCCCCHHHHHHHHHHHHHHHCCCCCCCCCCCCCCCCCCCCCCCHHHHHHHHHHHHHHHHHCCCCCCCCCCCCCCCCHHHHHHHHHHHCEEEECCCCCEEEEEECCCCCCCEECCCCCEEEEEECCEEEEEECCCCCCCCEEEECCCCCCCCHHHHHHHHHHHHCCCCCCHHHHCCCCHHHHCCCCHHHHHHHHHHHHHHHHHHHCCCHHHHHHHHHHHHCCCCCCCCCCCHHHHHHHHHHHHHHHHHCCHHHHHHHHHHHHHHHHHHCCCCCHHHHHHHHHHHHHHHHCCCHHHHHHHHHHHHHHHHHHCCCCCHHHHHHHHHHHHHHHCCXXX	XXXCCCEEEEECCCCCEEEEECCCCCTTCEEEEECCCEEEECTTTCTTCCTTTCCCCCCCEECTTTCCCEECCHHHHHHHHHHHHHHHHHHHTTTTCCCCHHHHHHHHHHHHHHHCCCCCCCCCCCCCCCCCCCCCCCHHHHHHHHHHHHHHHHHTTTTCCCCCCCCTTCCHHHHHHHHHHHCEEEECTTCCEEEEEECTTCCCCEECCCCCEEEEEETTEEEEEECCCCCTTCEEEECCCCCCCCHHHHHHHHHHHHCCCCCCHHHHTTTTHHHHTCCCHHHHHHHHHHHHHHHHHHHTTCHHHHHHHHHHHHTCCCCCCCTTCHHHHHHHHHHHHHHHHHTCHHHHHHHHHHHHHHHHHHCCCCCHHHHHHHHHHHHHHHHTTCHHHHHHHHHHHHHHHHHHTCTTCHHHHHHHHHHHHHHHTCXXX	XXXCCCEEEEECCCCCEEEEECCCCCTTCEEEEECCCEEEECTTTCTTCCTTTCCCCCCCEECTTTCCCEECCHHHHHHHHHHHHHHHHHHHTTTTCCCCHHHHHHHHHHHHHHHCCCCGGGCCCCGGGCCCCGGGCCHHHHHHHHHHHHHHHHHTTTTCCCGGGCCTTCCHHHHHHHHHHHCEEEECTTCCEEEEEECTTGGGCEECCCCCEEEEEETTEEEEEECCCCCTTCEEEECCCCCCCCHHHHHHHHHHHHCCCCCCHHHHTTTTHHHHTCCCHHHHHHHHHHHHHHHHHHHTTCHHHHHHHHHHHHTCCCCCCCTTCHHHHHHHHHHHHHHHHHTCHHHHHHHHHHHHHHHHHHCCCCCHHHHHHHHHHHHHHHHTTCHHHHHHHHHHHHHHHHHHTCTTCHHHHHHHHHHHHHHHTCXXX
train	7619	5HHJB	305	MVKSSGTERKERMDTSSLMEQILSNDNLNRAYLQVVRNKGAEGVDGMKYTELKEYLAKNGEIIKEQLRIRKYKPQPVRRVEIPKPDGGVRNLGVPTVTDRFIQQAIAQVLTPIYEEQFHDHSYGFRPNRCAQQAILTALDMMNDGNDWIVDIDLEKFFDTVNHDKLMTIIGRTIKDGDVISIVRKYLVSGIMIDDEYEDSIVGTPQGGNLSPLLANIMLNELDKEMEKRGLNFVRYADDCIIMVGSEMSANRVMRNISRFIEEKLGLKVNMTKSKVDRPRGIKYLGFGFYYDTSAQQFKAKPHAK	XXXXXXXXXXXXXCCTTCHHHHTSHHHHHHHHHHHHHHCCCCCTTCCCGGGHHHHHHHHHHHHHHHHHTTCCCCCCCEEEEEECTTSCEEEEEECCHHHHHHHHHHHHHHHHHHHTTSCTTBCTTCTTCCHHHHHHHHHHHHHTTCCEEEEECBCCHHHHCCHHHHHHHHHTTCCCHHHHHHHHHHHHHTCCCCCGGGGTCBSCCTTCSSHHHHHHHHHHHHHHHHHHTTCEEEEETTEEEEEESSHHHHHHHHHHHHHHHHHTTCCCBCTTTCEEECGGGCEETTEEEEEETTTTEEEEEECCC	XXXXXXXXXXXXXCCCCCHHHHCCHHHHHHHHHHHHHHCCCCCCCCCCHHHHHHHHHHHHHHHHHHHHCCCCCCCCCEEEEEECCCCCEEEEEECCHHHHHHHHHHHHHHHHHHHCCCCCCECCCCCCCCHHHHHHHHHHHHHCCCCEEEEECECCHHHHCCHHHHHHHHHCCCCCHHHHHHHHHHHHHCCCCCCHHHHCCECCCCCCCCHHHHHHHHHHHHHHHHHHCCCEEEEECCEEEEEECCHHHHHHHHHHHHHHHHHCCCCCECCCCCEEECHHHCEECCEEEEEECCCCEEEEEECCC	XXXXXXXXXXXXXCCCCCHHHHCCHHHHHHHHHHHHHHCCCCCCCCCCCCCHHHHHHHHHHHHHHHHHCCCCCCCCCEEEEEECCCCCEEEEEECCHHHHHHHHHHHHHHHHHHHCCCCCCCCCCCCCCCHHHHHHHHHHHHHCCCCEEEEECCCCHHHHCCHHHHHHHHHCCCCCHHHHHHHHHHHHHCCCCCCCCCCCCCCCCCCCCCHHHHHHHHHHHHHHHHHHCCCEEEEECCEEEEEECCHHHHHHHHHHHHHHHHHCCCCCCCCCCCEEECCCCCEECCEEEEEECCCCEEEEEECCC	XXXXXXXXXXXXXCCTTCHHHHTCHHHHHHHHHHHHHHCCCCCTTCCCCCCHHHHHHHHHHHHHHHHHTTCCCCCCCEEEEEECTTCCEEEEEECCHHHHHHHHHHHHHHHHHHHTTCCTTCCTTCTTCCHHHHHHHHHHHHHTTCCEEEEECCCCHHHHCCHHHHHHHHHTTCCCHHHHHHHHHHHHHTCCCCCCCCCTCCCCCTTCCCHHHHHHHHHHHHHHHHHHTTCEEEEETTEEEEEECCHHHHHHHHHHHHHHHHHTTCCCCCTTTCEEECCCCCEETTEEEEEETTTTEEEEEECCC	XXXXXXXXXXXXXCCTTCHHHHTCHHHHHHHHHHHHHHCCCCCTTCCCGGGHHHHHHHHHHHHHHHHHTTCCCCCCCEEEEEECTTCCEEEEEECCHHHHHHHHHHHHHHHHHHHTTCCTTCCTTCTTCCHHHHHHHHHHHHHTTCCEEEEECCCCHHHHCCHHHHHHHHHTTCCCHHHHHHHHHHHHHTCCCCCGGGGTCCCCCTTCCCHHHHHHHHHHHHHHHHHHTTCEEEEETTEEEEEECCHHHHHHHHHHHHHHHHHTTCCCCCTTTCEEECGGGCEETTEEEEEETTTTEEEEEECCC
train	7620	5NODA	85	GHMKVTSVAMPSYIGSSLEFTKNNLIQIVGIKEANIEVVEVTTAPAGSVEGMVVEQSPRAGEKVDLNKTRVKISIYKPKTTSATP	XXXXCCEEECCCCTTSBHHHHHHHHHHTTCCCGGGEEEEEESCCSTTCCTTBEEEEESCTTSEEETTTCCEEEEEECCCXXXXXX	XXXXCCEEECCCCCCCEHHHHHHHHHHCCCCCHHHEEEEEECCCCCCCCCCEEEEEECCCCCEEECCCCCEEEEEECCCXXXXXX	XXXXCCEEECCCCCCCCHHHHHHHHHHCCCCCCCCEEEEEECCCCCCCCCCCEEEEECCCCCEEECCCCCEEEEEECCCXXXXXX	XXXXCCEEECCCCTTCCHHHHHHHHHHTTCCCCCCEEEEEECCCCTTCCTTCEEEEECCTTCEEETTTCCEEEEEECCCXXXXXX	XXXXCCEEECCCCTTCCHHHHHHHHHHTTCCCGGGEEEEEECCCCTTCCTTCEEEEECCTTCEEETTTCCEEEEEECCCXXXXXX
train	7621	1JY2Q	53	SACKETGWPFCSDEDWNTKCPSGCRMKGLIDEVDQDFTSRINKLRDSLFNYQK	XXXXXXCCCBCCGGGBTTEECCHHHHHHHHHHHHHHHHHHHHHHHHHHCXXXX	XXXXXXCCCECCHHHECCEECCHHHHHHHHHHHHHHHHHHHHHHHHHHCXXXX	XXXXXXCCCCCCCCCCCCEECCHHHHHHHHHHHHHHHHHHHHHHHHHHCXXXX	XXXXXXCCCCCCCCCCTTEECCHHHHHHHHHHHHHHHHHHHHHHHHHHCXXXX	XXXXXXCCCCCCGGGCTTEECCHHHHHHHHHHHHHHHHHHHHHHHHHHCXXXX
train	7622	4EYCA	107	GSHMQVLSYKEAVLRAIDGINQRSSDANLYRLLDLDPRPTMDGDPDTPKPVSFTVKETVCPRTTQQSPEDCDFKKDGLVKRCMGTVTLNQARGSFDISCDKDNKRFA	CCSCCBCCHHHHHHHHHHHHHHHCCCSEEEEEEEECCCXCCCSCTTSCEEEEEEEEEEEEETTCCSCGGGSCBCTTCCEEEEEEEECSBTTSSCCEEEEETTCCXXX	CCCCCECCHHHHHHHHHHHHHHHCCCCEEEEEEEECCCXCCCCCCCCCEEEEEEEEEEEEECCCCCCHHHCCECCCCCEEEEEEEECCECCCCCCEEEEECCCCXXX	CCCCCCCCHHHHHHHHHHHHHHHCCCCEEEEEEEECCCXCCCCCCCCCEEEEEEEEEEEEECCCCCCCCCCCCCCCCCEEEEEEEECCCCCCCCCEEEEECCCCXXX	CCCCCCCCHHHHHHHHHHHHHHHCCCCEEEEEEEECCCXCCCCCTTCCEEEEEEEEEEEEETTCCCCCCCCCCCTTCCEEEEEEEECCCTTCCCCEEEEETTCCXXX	CCCCCCCCHHHHHHHHHHHHHHHCCCCEEEEEEEECCCXCCCCCTTCCEEEEEEEEEEEEETTCCCCGGGCCCCTTCCEEEEEEEECCCTTCCCCEEEEETTCCXXX
train	7623	1TWUA	139	MGKRFSSFQAAQIRIARPTGQLDEIIRFYEEGLCLKRIGEFSQHNGYDGVMFGLPHADYHLEFTQYEGGSTAPVPHPDSLLVFYVPNAVELAAITSKLKHMGYQEVESENPYWSNGGVTIEDPDGWRIVFMNSKGISGK	XXCBCSSCBCSCEEEEEECSCHHHHHHHHTTTSCCCEEEEEEEETTEEEEEEESSSSSEEEEEEEETTCCCCCCCCTTCEEEEECCCHHHHHHHHHHHHHTTCCEECCSSHHHHSSEEEEECTTCCEEEEESSCCCCCC	XXCECCCCECCCEEEEEECCCHHHHHHHHCCCCCCCEEEEEEEECCEEEEEEECCCCCEEEEEEEECCCCCCCCCCCCCEEEEECCCHHHHHHHHHHHHHCCCCEECCCCHHHHCCEEEEECCCCCEEEEECCCCCCCC	XXCCCCCCCCCCEEEEEECCCHHHHHHHHCCCCCCCEEEEEEEECCEEEEEEECCCCCEEEEEEEECCCCCCCCCCCCCEEEEECCCHHHHHHHHHHHHHCCCCEECCCCHHHHCCEEEEECCCCCEEEEECCCCCCCC	XXCCCCCCCCCCEEEEEECCCHHHHHHHHTTTCCCCEEEEEEEETTEEEEEEECCCCCEEEEEEEETTCCCCCCCCTTCEEEEECCCHHHHHHHHHHHHHTTCCEECCCCHHHHCCEEEEECTTCCEEEEECCCCCCCC	XXCCCCCCCCCCEEEEEECCCHHHHHHHHTTTCCCCEEEEEEEETTEEEEEEECCCCCEEEEEEEETTCCCCCCCCTTCEEEEECCCHHHHHHHHHHHHHTTCCEECCCCHHHHCCEEEEECTTCCEEEEECCCCCCCC
train	7624	2QWWE	154	GMVGINTDTENISELLKTYWSIQRISAGYADQNAASLGLTIQQLAMINVIYSTPGISVADLTKRLIITGSSAAANVDGLISLGLVVKLNKTIPNDSMDLTLKLSKKGEDLSKRSTANAFMYKAMMKVFENLTENEIEELIRLNKKVETLLKKSK	XXXCCCCHHHHHHHHHHHHHHHHHHHHHHHHHHHHHHTCCHHHHHHHHHHHSSTTEEHHHHHHHHTCCHHHHHHHHHHHHHTTCEEECCXXXXXXCTTCEEEECHHHHHHHHHHHSCHHHHHHHHHHHTTSCHHHHHHHHHHHHHHHHHHHCXX	XXXCCCCHHHHHHHHHHHHHHHHHHHHHHHHHHHHHHCCCHHHHHHHHHHHCCCCEEHHHHHHHHCCCHHHHHHHHHHHHHCCCEEECCXXXXXXCCCCEEEECHHHHHHHHHHHCCHHHHHHHHHHHCCCCHHHHHHHHHHHHHHHHHHHCXX	XXXCCCCHHHHHHHHHHHHHHHHHHHHHHHHHHHHHHCCCHHHHHHHHHHHCCCCEEHHHHHHHHCCCHHHHHHHHHHHHHCCCEEECCXXXXXXCCCCEEEECHHHHHHHHHHHCCHHHHHHHHHHHCCCCHHHHHHHHHHHHHHHHHHHCXX	XXXCCCCHHHHHHHHHHHHHHHHHHHHHHHHHHHHHHTCCHHHHHHHHHHHCCTTEEHHHHHHHHTCCHHHHHHHHHHHHHTTCEEECCXXXXXXCTTCEEEECHHHHHHHHHHHCCHHHHHHHHHHHTTCCHHHHHHHHHHHHHHHHHHHCXX	XXXCCCCHHHHHHHHHHHHHHHHHHHHHHHHHHHHHHTCCHHHHHHHHHHHCCTTEEHHHHHHHHTCCHHHHHHHHHHHHHTTCEEECCXXXXXXCTTCEEEECHHHHHHHHHHHCCHHHHHHHHHHHTTCCHHHHHHHHHHHHHHHHHHHCXX
train	7625	4G79A	142	GSMTSKIALFDQTLIASLLQPLSLNQPDFKAYKTKVKLKISEQRNETSGEKELKFEISRSDDFEFLFSETLNNEKYQILARDHDLTVDFDAFPKVIIQHLLCKNTEINIILDAEKNFCSFELFSKTPISKGKIFSIKLHAVR	XXXCCCEEEEEEEEEEEEEEECXXXXCCEEEEEEEEEEEEEEEECTTTCCEEEEEEEECTTCTTCEEEEEECHHHHHHHHHHHTCCSCTTTHHHHHHHHHHHSCCEEEEEECTTSSEEEEEEECCCSSSCCEEEEEEEEECX	XXXCCCEEEEEEEEEEEEEEECXXXXCCEEEEEEEEEEEEEEEECCCCCCEEEEEEEECCCCCCCEEEEEECHHHHHHHHHHHCCCCCCCCHHHHHHHHHHHCCCEEEEEECCCCCEEEEEEECCCCCCCCEEEEEEEEECX	XXXCCCEEEEEEEEEEEEEEECXXXXCCEEEEEEEEEEEEEEEECCCCCCEEEEEEEECCCCCCCEEEEEECHHHHHHHHHHHCCCCCCCCHHHHHHHHHHHCCCEEEEEECCCCCEEEEEEECCCCCCCCEEEEEEEEECX	XXXCCCEEEEEEEEEEEEEEECXXXXCCEEEEEEEEEEEEEEEECTTTCCEEEEEEEECTTCTTCEEEEEECHHHHHHHHHHHTCCCCTTTHHHHHHHHHHHCCCEEEEEECTTCCEEEEEEECCCCCCCCEEEEEEEEECX	XXXCCCEEEEEEEEEEEEEEECXXXXCCEEEEEEEEEEEEEEEECTTTCCEEEEEEEECTTCTTCEEEEEECHHHHHHHHHHHTCCCCTTTHHHHHHHHHHHCCCEEEEEECTTCCEEEEEEECCCCCCCCEEEEEEEEECX
train	7626	2NZCC	86	GHMEKRFYILTIVVEDREKAYRQVNELLHNFSEDILLRVGYPVREENMAIIFLVLKTDNDTIGALSGKLGQISGVRVKTVPLKRGS	XXXCCEEEEEEEEEESCHHHHHHHHHHHHHTGGGEEEEEEEEEGGGTEEEEEEEEEECHHHHHHHHHHHHTSTTEEEEEEECCXXX	XXXCCEEEEEEEEEECCHHHHHHHHHHHHHCHHHEEEEEEEEEHHHCEEEEEEEEEECHHHHHHHHHHHHCCCCEEEEEEECCXXX	XXXCCEEEEEEEEEECCHHHHHHHHHHHHHCCCCEEEEEEEEECCCCEEEEEEEEEECHHHHHHHHHHHHCCCCEEEEEEECCXXX	XXXCCEEEEEEEEEECCHHHHHHHHHHHHHTCCCEEEEEEEEECCCTEEEEEEEEEECHHHHHHHHHHHHTCTTEEEEEEECCXXX	XXXCCEEEEEEEEEECCHHHHHHHHHHHHHTGGGEEEEEEEEEGGGTEEEEEEEEEECHHHHHHHHHHHHTCTTEEEEEEECCXXX
train	7627	1XSQB	168	MKLQVLPLSQEAFSAYGDVIETQQRDFFHINNGLVERYHDLALVEILEQDCTLISINRAQPANLPLTIHELERHPLGTQAFIPMKGEVFVVVVALGDDKPDLSTLRAFITNGEQGVNYHRNVWHHPLFAWQRVTDFLTIDRGGSDNCDVESIPEQELCFALEHHHHHH	CEEEEEECCHHHHTTTEEEECCTTCCCEECXXXXCEEEEEEEEECBCTTCCEEEEEEEECEECSSCEEEEEEECTTBCEEEEESBSCCCEEEEECCSSSCCGGGCEEEECCSSCEEEECTTCEECCCCEESSCEEEEEEECCXXCCCEEEEEEEEEEECCCXXXXXXX	CEEEEEECCHHHHCCCEEEECCCCCCCEECXXXXCEEEEEEEEECECCCCCEEEEEEEECEECCCCEEEEEEECCCECEEEEECECCCCEEEEECCCCCCCHHHCEEEECCCCCEEEECCCCEECCCCEECCCEEEEEEECCXXCCCEEEEEEEEEEECCCXXXXXXX	CEEEEEECCHHHHCCCEEEECCCCCCCEECXXXXCEEEEEEEEECCCCCCCEEEEEEEECEECCCCEEEEEEECCCCCEEEEECCCCCCEEEEECCCCCCCCCCCEEEECCCCCEEEECCCCEECCCCEECCCEEEEEEECCXXCCCEEEEEEEEEEECCCXXXXXXX	CEEEEEECCHHHHTTTEEEECCTTCCCEECXXXXCEEEEEEEEECCCTTCCEEEEEEEECEECCCCEEEEEEECTTCCEEEEECCCCCCEEEEECCCCCCCCCCCEEEECCCCCEEEECTTCEECCCCEECCCEEEEEEECCXXCCCEEEEEEEEEEECCCXXXXXXX	CEEEEEECCHHHHTTTEEEECCTTCCCEECXXXXCEEEEEEEEECCCTTCCEEEEEEEECEECCCCEEEEEEECTTCCEEEEECCCCCCEEEEECCCCCCCGGGCEEEECCCCCEEEECTTCEECCCCEECCCEEEEEEECCXXCCCEEEEEEEEEEECCCXXXXXXX
train	7628	4A94C	53	FHVPDDRPCINPGRCPLVPDATCTFVCKAADNDFGYECQHVWTFEGQRVGCYA	XXCCCCBCCSSCCCCTTSTTCEEEEEEEECSSTTSEEEEEEEEETTEEECCCC	XXCCCCECCCCCCCCCCCCCCEEEEEEEECCCCCCEEEEEEEEECCEEECCCC	XXCCCCCCCCCCCCCCCCCCCEEEEEEEECCCCCCEEEEEEEEECCEEECCCC	XXCCCCCCCCCCCCCTTCTTCEEEEEEEECCCTTCEEEEEEEEETTEEECCCC	XXCCCCCCCCCCCCCTTCTTCEEEEEEEECCCTTCEEEEEEEEETTEEECCCC
train	7629	2VFXB	206	GMALQLSREQGITARGSAEIVAEFFSFGINSILYQRGIYPSETFTRVQKYGLTLLVTTDLELIKYLNNVVEQLKDWLYKSSVQKLVVVISNIESGEVLERWQFDIESDKTAKDDSAPREKSQKAIQDEIRSVIRQITATVTFLPLLEVSCSFDLLIYTDKDLVVPEKWEESGPQFITNSEEVRLRSFTTTIHKVNSMVAYKIPVND	CCCCCCCCCCSBCHHHHHHHHHHHHHHHHHHHHHHTTSSCGGGEEEEEETTEEEEEECCHHHHHHHHHHHHHHHHHHHTTCEEEEEEEEEETTTCCEEEEEEEEEEECTTCXXXCCCBCCCHHHHHHHHHHHHHHHHHHHTTSCCCCSCEEEEEEEEECTTSCCCTTCCCCCCCCCCSEEEEECCCEECSSEEEEEEEEEECCCCC	CCCCCCCCCCCECHHHHHHHHHHHHHHHHHHHHHHCCCCCHHHEEEEEECCEEEEEECCHHHHHHHHHHHHHHHHHHHCCCEEEEEEEEEECCCCCEEEEEEEEEEECCCCXXXCCCECCCHHHHHHHHHHHHHHHHHHHCCCCCCCCCEEEEEEEEECCCCCCCCCCCCCCCCCCCCEEEEECCCEECCCEEEEEEEEEECCCCC	CCCCCCCCCCCCCHHHHHHHHHHHHHHHHHHHHHHCCCCCCCCEEEEEECCEEEEEECCHHHHHHHHHHHHHHHHHHHCCCEEEEEEEEEECCCCCEEEEEEEEEEECCCCXXXCCCCCCCHHHHHHHHHHHHHHHHHHHCCCCCCCCCEEEEEEEEECCCCCCCCCCCCCCCCCCCCEEEEECCCEECCCEEEEEEEEEECCCCC	CCCCCCCCCCCCCHHHHHHHHHHHHHHHHHHHHHHTTCCCCCCEEEEEETTEEEEEECCHHHHHHHHHHHHHHHHHHHTTCEEEEEEEEEETTTCCEEEEEEEEEEECTTCXXXCCCCCCCHHHHHHHHHHHHHHHHHHHTTCCCCCCCEEEEEEEEECTTCCCCTTCCCCCCCCCCCEEEEECCCEECCCEEEEEEEEEECCCCC	CCCCCCCCCCCCCHHHHHHHHHHHHHHHHHHHHHHTTCCCGGGEEEEEETTEEEEEECCHHHHHHHHHHHHHHHHHHHTTCEEEEEEEEEETTTCCEEEEEEEEEEECTTCXXXCCCCCCCHHHHHHHHHHHHHHHHHHHTTCCCCCCCEEEEEEEEECTTCCCCTTCCCCCCCCCCCEEEEECCCEECCCEEEEEEEEEECCCCC
train	7630	5IO9A	106	LVPRGSHMAKKVRFYRNGDRYFKGIVYAVSSDRFRSFDALLADLTRSLSDNINLPQGVRYIYTIDGSRKIGSMDELEEGESYVCSSDNFFDDVEYTKNVNPNWSVN	XXXXXXXCCEEEEEEETTCTTCCCEEEEECTTTSSSHHHHHHHHHHHHCCTTTCTTCCCEEEETTSSCEECSGGGCCTTCEEEEESSSCCCCCCTTTTSCTTTTCX	XXXXXXXCCEEEEEEECCCCCCCCEEEEECCCCCCCHHHHHHHHHHHHCCCCCCCCCCCEEEECCCCCEECCHHHCCCCCEEEEECCCCCCCCCCCCCCCCCCCCX	XXXXXXXCCEEEEEEECCCCCCCCEEEEECCCCCCCHHHHHHHHHHHHCCCCCCCCCCCEEEECCCCCEECCCCCCCCCCEEEEECCCCCCCCCCCCCCCCCCCCX	XXXXXXXCCEEEEEEETTCTTCCCEEEEECTTTCCCHHHHHHHHHHHHCCTTTCTTCCCEEEETTCCCEECCCCCCCTTCEEEEECCCCCCCCCTTTTCCTTTTCX	XXXXXXXCCEEEEEEETTCTTCCCEEEEECTTTCCCHHHHHHHHHHHHCCTTTCTTCCCEEEETTCCCEECCGGGCCTTCEEEEECCCCCCCCCTTTTCCTTTTCX
train	7631	1SQSB	242	MNKIFIYAGVRNHNSKTLEYTKRLSSIISSRNNVDISFRTPFNSELEISNSDSEELFKKGIDRQSNADDGGVIKKELLESDIIIISSPVYLQNVSVDTKNFIERIGGWSHLFRLAGKFVVTLDVAESNGSDNVSEYLRDIFSYMGGQILHQVSITNSLKDIAEAQLMEATYKIEDVLEGKIKYKTTDYQERAYQTLKLILENYDSEHFEKMYWEKKRLFEANSLEEWYYVENIKLEHHHHHH	CCEEEEEECCCCTTCHHHHHHHHHHHHHHTTSCCEEEEECTTTCCCCCCCCCHHHHHHHCCCSSGGGSTHHHHHHHHHHCSEEEEEEEEBTTBCCHHHHHHHHHTGGGTTTCTTTTCEEEEEEEESSCCCCCHHHHHHHHHHHTTCEEEEEEEEECSSSCCHHHHHHHHHHHHHHHHTTCCCCCCCHHHHHHHHHHHHHHHTSCTTCHHHHHHHHTTCTTCSSHHHHHHHTCXXXXXXXXXX	CCEEEEEECCCCCCCHHHHHHHHHHHHHHCCCCCEEEEECCCCCCCCCCCCCHHHHHHHCCCCCHHHCCHHHHHHHHHHCCEEEEEEEEECCECCHHHHHHHHHCHHHCCCCCCCCCEEEEEEEECCCCCCCHHHHHHHHHHHCCCEEEEEEEEECCCCCCHHHHHHHHHHHHHHHHCCCCCCCCCHHHHHHHHHHHHHHHCCCCCCHHHHHHHHCCCCCCCCHHHHHHHCCXXXXXXXXXX	CCEEEEEECCCCCCCHHHHHHHHHHHHHHCCCCCEEEEECCCCCCCCCCCCCHHHHHHHCCCCCCCCCCHHHHHHHHHHCCEEEEEEEECCCCCCHHHHHHHHHCCCCCCCCCCCCCEEEEEEEECCCCCCCHHHHHHHHHHHCCCEEEEEEEEECCCCCCHHHHHHHHHHHHHHHHCCCCCCCCCHHHHHHHHHHHHHHHCCCCCCHHHHHHHHCCCCCCCCHHHHHHHCCXXXXXXXXXX	CCEEEEEECCCCTTCHHHHHHHHHHHHHHTTCCCEEEEECTTTCCCCCCCCCHHHHHHHCCCCCCCCCTHHHHHHHHHHCCEEEEEEEECTTCCCHHHHHHHHHTCCCTTTCTTTTCEEEEEEEECCCCCCCHHHHHHHHHHHTTCEEEEEEEEECCCCCCHHHHHHHHHHHHHHHHTTCCCCCCCHHHHHHHHHHHHHHHTCCTTCHHHHHHHHTTCTTCCCHHHHHHHTCXXXXXXXXXX	CCEEEEEECCCCTTCHHHHHHHHHHHHHHTTCCCEEEEECTTTCCCCCCCCCHHHHHHHCCCCCGGGCTHHHHHHHHHHCCEEEEEEEECTTCCCHHHHHHHHHTGGGTTTCTTTTCEEEEEEEECCCCCCCHHHHHHHHHHHTTCEEEEEEEEECCCCCCHHHHHHHHHHHHHHHHTTCCCCCCCHHHHHHHHHHHHHHHTCCTTCHHHHHHHHTTCTTCCCHHHHHHHTCXXXXXXXXXX
train	7632	2RIQA	160	MVDEVAKKKSKKEKDKDSKLEKALKAQNDLIWNIKDELKKVCSTNDLKELLIFNKQQVPSGESAILDRVADGMVFGALLPCEECSGQLVFKSDAYYCTGDVTAWTKCMVKTQTPNRKEWVTPKEFREISYLKKLKVKKQDRIFPPETSASVALEHHHHHH	XXXXXXXXXXCHHHHHHHHHHHHHHHHHHHHHHHHHHHHHHCCHHHHHHHHHHTTCCCCSSHHHHHHHHHHHHHHCEECCCTTTCCCEEEETTEEEECCEEETTEECCCEESSCCEECCCCCHHHHTHHHHHHTCCCCCCCCCCCXXXXXXXXXXXXXXX	XXXXXXXXXXCHHHHHHHHHHHHHHHHHHHHHHHHHHHHHHCCHHHHHHHHHHCCCCCCCCHHHHHHHHHHHHHHCEECCCCCCCCCEEEECCEEEECCEEECCEECCCEECCCCEECCCCCHHHHCHHHHHHCCCCCCCCCCCCXXXXXXXXXXXXXXX	XXXXXXXXXXCHHHHHHHHHHHHHHHHHHHHHHHHHHHHHHCCHHHHHHHHHHCCCCCCCCHHHHHHHHHHHHHHCEECCCCCCCCCEEEECCEEEECCEEECCEECCCEECCCCEECCCCCHHHHCHHHHHHCCCCCCCCCCCCXXXXXXXXXXXXXXX	XXXXXXXXXXCHHHHHHHHHHHHHHHHHHHHHHHHHHHHHHCCHHHHHHHHHHTTCCCCCCHHHHHHHHHHHHHHCEECCCTTTCCCEEEETTEEEECCEEETTEECCCEECCCCEECCCCCHHHHTHHHHHHTCCCCCCCCCCCXXXXXXXXXXXXXXX	XXXXXXXXXXCHHHHHHHHHHHHHHHHHHHHHHHHHHHHHHCCHHHHHHHHHHTTCCCCCCHHHHHHHHHHHHHHCEECCCTTTCCCEEEETTEEEECCEEETTEECCCEECCCCEECCCCCHHHHTHHHHHHTCCCCCCCCCCCXXXXXXXXXXXXXXX
train	7633	2B97A	71	AVCPTGLFSNPLCCATNVLDLIGVDCKTPTIAVDTGAIFQAHCASKGSKPLCCVAPVADQALLCQKAIGTF	CCSCSSTTCEEEEEEEEETTTEEEEEECCSSCCCSHHHHHHHHHHTTCEEEEESCSSCEEEEEEEECTTCX	CCCCCCCCCEEEEEEEEECCCEEEEEECCCCCCCCHHHHHHHHHHCCCEEEEECCCCCEEEEEEEECCCCX	CCCCCCCCCEEEEEEEEECCCEEEEEECCCCCCCCHHHHHHHHHHCCCEEEEECCCCCEEEEEEEECCCCX	CCCCCCTTCEEEEEEEEETTTEEEEEECCCCCCCCHHHHHHHHHHTTCEEEEECCCCCEEEEEEEECTTCX	CCCCCCTTCEEEEEEEEETTTEEEEEECCCCCCCCHHHHHHHHHHTTCEEEEECCCCCEEEEEEEECTTCX
train	7634	3T5XA	203	GSHMKDDYSTAQRVTYKYYVGRKAMFDSDFKQAEEYLSFAFEHCHRSSQKNKRMILIYLLPVKMLLGHMPTVELLKKYHLMQFAEVTRAVSEGNLLLLHEALAKHEAFFIRCGIFLILEKLKIITYRNLFKKVYLLLKTHQLSLDAFLVALKFMQVEDVDIDEVQCILANLIYMGHVKGYISHQHQKLVVSKQNPFPPLSTVC	XXXXXXXXCHHHHHHHHHHHHHHHHHTTCHHHHHHHHHHHHHHSCTTCHHHHHHHHHHHHHHHHHTTCEECHHHHHHTTCGGGHHHHHHHHHTCHHHHHHHHHHTHHHHHHHTCHHHHHTHHHHHHHHHHHHHHHHHCCSEEEHHHHHHHHHHTTCTTCCHHHHHHHHHHHHHHTSSCEEEETTTTEEEECSSCSSCCGGGTC	XXXXXXXXCHHHHHHHHHHHHHHHHHCCCHHHHHHHHHHHHHHCCCCCHHHHHHHHHHHHHHHHHCCCEECHHHHHHCCCHHHHHHHHHHHHCCHHHHHHHHHHCHHHHHHHCCHHHHHCHHHHHHHHHHHHHHHHHCCCEEEHHHHHHHHHHCCCCCCCHHHHHHHHHHHHHHCCCCEEEECCCCEEEECCCCCCCCHHHCC	XXXXXXXXCHHHHHHHHHHHHHHHHHCCCHHHHHHHHHHHHHHCCCCCHHHHHHHHHHHHHHHHHCCCEECHHHHHHCCCCCCHHHHHHHHHCCHHHHHHHHHHCHHHHHHHCCHHHHHCHHHHHHHHHHHHHHHHHCCCEEEHHHHHHHHHHCCCCCCCHHHHHHHHHHHHHHCCCCEEEECCCCEEEECCCCCCCCCCCCC	XXXXXXXXCHHHHHHHHHHHHHHHHHTTCHHHHHHHHHHHHHHCCTTCHHHHHHHHHHHHHHHHHTTCEECHHHHHHTTCCCCHHHHHHHHHTCHHHHHHHHHHTHHHHHHHTCHHHHHTHHHHHHHHHHHHHHHHHCCCEEEHHHHHHHHHHTTCTTCCHHHHHHHHHHHHHHTCCCEEEETTTTEEEECCCCCCCCCCCTC	XXXXXXXXCHHHHHHHHHHHHHHHHHTTCHHHHHHHHHHHHHHCCTTCHHHHHHHHHHHHHHHHHTTCEECHHHHHHTTCGGGHHHHHHHHHTCHHHHHHHHHHTHHHHHHHTCHHHHHTHHHHHHHHHHHHHHHHHCCCEEEHHHHHHHHHHTTCTTCCHHHHHHHHHHHHHHTCCCEEEETTTTEEEECCCCCCCCGGGTC
train	7635	3T6DH	258	MYHGALAQHLDIAQLVWYAQWLVIWTVVLLYLRREDRREGYPLVEPLGLVKLAPEDGQVYELPYPKTFVLPHGGTVTVPRRRPETRELKLAQTDGFEGAPLQPTGNPLVDAVGPASYAERAEVVDATVDGKAKIVPLRVATDFSIAEGDVDPRGLPVVAADGVEAGTVTDLWVDRSEHYFRYLELSVAGSARTALIPLGFCDVKKDKIVVTSILSDQFANVPRLQSRDQITLREEDKVSAYYAGGLLYATPERAEALL	CBTTBCGGGCBHHHHHHHHHHHHHHHHHHHTHHHHTTSSSCSCBCSSSCSSSCCCHHHHHTSCCCEEEECTTSCEEEESCCCCCCSCCCEEESSSSTTCCEEESSCHHHHTCGGGCCCCCCSSBCBCTTSSBSEEETTTCTTCEECTTSCCCTTCEEECTTSCEEEEEEEEEEETTTTEEEEEEEEETTSSCEEEEEGGGCEECSSCEECCSSCGGGGGGSCCCSSTTCCBHHHHHHHHHHHHHHHHHSSGGGGSCCC	CECCECHHHCEHHHHHHHHHHHHHHHHHHHCHHHHCCCCCCCCECCCCCCCCCCCHHHHHCCCCCEEEECCCCCEEEECCCCCCCCCCCEEECCCCCCCCEEECCCHHHHCCHHHCCCCCCCCECECCCCCECEEECCCCCCCEECCCCCCCCCCEEECCCCCEEEEEEEEEEECCCCEEEEEEEEECCCCCEEEEEHHHCEECCCCEECCCCCHHHHHHCCCCCCCCCCEHHHHHHHHHHHHHHHHHCCHHHHCCCC	CCCCCCCCCCCHHHHHHHHHHHHHHHHHHHCHHHHCCCCCCCCCCCCCCCCCCCCHHHHHCCCCCEEEECCCCCEEEECCCCCCCCCCCEEECCCCCCCCEEECCCHHHHCCCCCCCCCCCCCCCCCCCCCCCEEECCCCCCCEECCCCCCCCCCEEECCCCCEEEEEEEEEEECCCCEEEEEEEEECCCCCEEEEECCCCEECCCCEECCCCCCCCCCCCCCCCCCCCCCHHHHHHHHHHHHHHHHHCCCCCCCCCC	CCTTCCCCCCCHHHHHHHHHHHHHHHHHHHTHHHHTTCCCCCCCCCCCCCCCCCCHHHHHTCCCCEEEECTTCCEEEECCCCCCCCCCCEEECCCCTTCCEEECCCHHHHTCCCCCCCCCCCCCCCCTTCCCCEEETTTCTTCEECTTCCCCTTCEEECTTCCEEEEEEEEEEETTTTEEEEEEEEETTCCCEEEEECCCCEECCCCEECCCCCCCCCCCCCCCCCTTCCCHHHHHHHHHHHHHHHHHCCCCCCCCCC	CCTTCCGGGCCHHHHHHHHHHHHHHHHHHHTHHHHTTCCCCCCCCCCCCCCCCCCHHHHHTCCCCEEEECTTCCEEEECCCCCCCCCCCEEECCCCTTCCEEECCCHHHHTCGGGCCCCCCCCCCCCTTCCCCEEETTTCTTCEECTTCCCCTTCEEECTTCCEEEEEEEEEEETTTTEEEEEEEEETTCCCEEEEEGGGCEECCCCEECCCCCGGGGGGCCCCCCTTCCCHHHHHHHHHHHHHHHHHCCGGGGCCCC
train	7636	2VTWD	205	TSSVAAFTSGTIGLSSPTGNFVSSSNNPFNGSYFLQQINTMGMLTTSLYVKVDTTTMGTRPTGAVNENARYFTVWVSSFLTQCNPSNIGQGTLEPSNISMTSFEPARNPISPPVFNMNQNIPYYASRFGVLESYRPIFTGSLNTGSIDVRMQVTPVLATNNTTYNLIAFTFQCASAGLFNPTVNGTVAIGPVVHTCPAARAPVTV	CCSEEEEEEECTTCCCCCEEEEETTSCEEEEEEEEEEEEETTEEEEEEEEEEETTTSCCCCCSHHHHTCCEEEEEECSBTTTBCTTCCCCCEEESTTBCGGGGCBCCCTTCCCCEETTSSCCCCCCCSSEEEEEECEEEETCCCCSEEEEEEEEEEECTTSCEEEEEEEEEEESSCCTTCTTCCEEEEEEEEEEEEEBSSSCCBC	CCCEEEEEEECCCCCCCCEEEEECCCCEEEEEEEEEEEEECCEEEEEEEEEEECCCCCCCCCCHHHHCCCEEEEEECCECCCECCCCCCCCEEECCCECHHHHCECCCCCCCCCEECCCCCCCCCCCCCEEEEEECEEEECCCCCCEEEEEEEEEEECCCCCEEEEEEEEEEECCCCCCCCCCCEEEEEEEEEEEEEECCCCCEC	CCCEEEEEEECCCCCCCCEEEEECCCCEEEEEEEEEEEEECCEEEEEEEEEEECCCCCCCCCCHHHHCCCEEEEEECCCCCCCCCCCCCCCEEECCCCCCCCCCCCCCCCCCCCEECCCCCCCCCCCCCEEEEEECEEEECCCCCCEEEEEEEEEEECCCCCEEEEEEEEEEECCCCCCCCCCCEEEEEEEEEEEEECCCCCCCC	CCCEEEEEEECTTCCCCCEEEEETTCCEEEEEEEEEEEEETTEEEEEEEEEEETTTCCCCCCCHHHHTCCEEEEEECCCTTTCCTTCCCCCEEECTTCCCCCCCCCCCTTCCCCEETTCCCCCCCCCCCEEEEEECEEEETCCCCCEEEEEEEEEEECTTCCEEEEEEEEEEECCCCTTCTTCCEEEEEEEEEEEEECCCCCCCC	CCCEEEEEEECTTCCCCCEEEEETTCCEEEEEEEEEEEEETTEEEEEEEEEEETTTCCCCCCCHHHHTCCEEEEEECCCTTTCCTTCCCCCEEECTTCCGGGGCCCCCTTCCCCEETTCCCCCCCCCCCEEEEEECEEEETCCCCCEEEEEEEEEEECTTCCEEEEEEEEEEECCCCTTCTTCCEEEEEEEEEEEEECCCCCCCC
train	7637	4FWGA	732	MRLSYEALEWRTPIENSTEPVSLPPPPPFFGQERAREALELAIRGGFHAYLVGPPSLGKHEALLAYLSTQSVETPPDLLYVPLSERKVAVMTLPSGQEIHLAEAVEGLLLEVNRLDELFRQGSFLREKTQLEARFKEAREQQLEALRREAQEAGFALSTNGERLELTGPGPVPAELSARLEEVTLGSMAASAELEVALRRLRRDWALHYLNNRFEPLFQRFPQARAYLEALRARLARYAETGEPLDPAQWRPNLLTSSSSGTPPPIVYEPYATAPRLFGRLDYLVDRGVWSTNVSLIRPGAVHRAQGGYLILDALSLKREGTWEAFKRALRNGQVEPVTEPQAPAGLEVEPFPIQMQVMLVGTPEAFEGLEEDPAFSELFRIRAEFSPTMPASPENCTALGGWLLAQGFQLTQGGLTRLYDEARRMAEQRDRMDARLVEIRALAEEAAVLGGGLLTAESVEQAIAAREHRSFLSEEEFLRAVQEGVIRLRTTGRAVGEVNSLVVVEAAPYWGRPARLTARAAPGRDHLISIDREAGLGGQIFHKAVLTLAGYLRSRMIEHGSLPVTISLAFEQNYVSIEGDSAGLAELVAALSAIGNLPLRQDLAVTGAVDQTGKVLAVGAINAKVEGFFRVCKALGLSGTQGVILPEANLANLTLRAEVLEAVRAGQFHIYAVETAEQALEILAGARMEGFRGLQEKIRAGLEAFARLEEGHDKEDREKLAAALEHHHHHH	CEECHHHHCCCCCCSSTTSBCCCCCCCTTTTCHHHHHHHHHHHHHTCCEEEECCTTSCHHHHHHHHHTTCCCSCCCEEEEEESSSSEEEEEEESTTHHHHHHHHHHTTCCXXXXXXXXXXXXXXXXXXXXXXXXXXXXXXXXXXXXXXXXXXXXXXXXXXXXXXXXXXXXXXXXXXXXXXXXXXXXXXXXXXXXXXXXXXXXXXXXXXXXXXXXXXXXCCCGGGHHHHHHHHHHHHHHHCCXXXXCCCCCSCEEEECCSCCSSCCEEECSSCCHHHHHCEECCBCXXXXCBCCGGGEECCHHHHTTTSEEEEEHHHHHHTTCHHHHHHHHHHCCCCCBCCTTCSSCCEECCCCCCCEEEEEECHHHHHHHHTSHHHHHHCCEEEECCSEEECCHHHHHHHHHHHHHHTCEEBHHHHHHHHHHHHHHTTCTTEEECCHHHHHHHHHHHHHHTTTEECHHHHHHHHHHHHHHTCHHHHHHHHHHHTTSSCCCSSSEEETEEEEEEECSSTTCCEEEEEEEEEEEESSSEEEEHHHHTTCBCHHHHHHHHHHHHHHHHHCCTTSSCCEEEEEEETTCCSCBCSSTTHHHHHHHHHHHHHTCEEESSEEECCEECTTCBEECCSCHHHHHHHHHHHHHHTCCCSSCEEEEEGGGGGGCCCCHHHHHHHHTTSSEEEEESBHHHHHHHHHTSCSSSSSSHHHHHHHHHHHHHHHCXXXXXXXXXXXXXXXXXXXXXX	CEECHHHHCCCCCCCCCCCECCCCCCCCCCCCHHHHHHHHHHHHHCCCEEEECCCCCCHHHHHHHHHCCCCCCCCCEEEEEECCCCEEEEEEECCCHHHHHHHHHHCCCCXXXXXXXXXXXXXXXXXXXXXXXXXXXXXXXXXXXXXXXXXXXXXXXXXXXXXXXXXXXXXXXXXXXXXXXXXXXXXXXXXXXXXXXXXXXXXXXXXXXXXXXXXXXXCCCHHHHHHHHHHHHHHHHHHCCXXXXCCCCCCCEEEECCCCCCCCCEEECCCCCHHHHHCEECCECXXXXCECCHHHEECCHHHHCCCCEEEEEHHHHHHCCCHHHHHHHHHHCCCCCECCCCCCCCCEECCCCCCCEEEEEECHHHHHHHHCCHHHHHHCCEEEECCCEEECCHHHHHHHHHHHHHHCCEEEHHHHHHHHHHHHHHCCCCCEEECCHHHHHHHHHHHHHHCCCEECHHHHHHHHHHHHHHCCHHHHHHHHHHHCCCCCCCCCCEEECEEEEEEECCCCCCCEEEEEEEEEEEECCCEEEEHHHHCCCECHHHHHHHHHHHHHHHHHCCCCCCCCEEEEEEECCCCCCECCCCCHHHHHHHHHHHHHCCEEECCEEECCEECCCCEEECCCCHHHHHHHHHHHHHHCCCCCCCEEEEEHHHHHHCCCCHHHHHHHHCCCCEEEEECEHHHHHHHHHCCCCCCCCCHHHHHHHHHHHHHHHCXXXXXXXXXXXXXXXXXXXXXX	CEECHHHHCCCCCCCCCCCCCCCCCCCCCCCCHHHHHHHHHHHHHCCCEEEECCCCCCHHHHHHHHHCCCCCCCCCEEEEEECCCCEEEEEEECCCHHHHHHHHHHCCCCXXXXXXXXXXXXXXXXXXXXXXXXXXXXXXXXXXXXXXXXXXXXXXXXXXXXXXXXXXXXXXXXXXXXXXXXXXXXXXXXXXXXXXXXXXXXXXXXXXXXXXXXXXXXCCCCCCHHHHHHHHHHHHHHHCCXXXXCCCCCCCEEEECCCCCCCCCEEECCCCCHHHHHCEECCCCXXXXCCCCCCCEECCHHHHCCCCEEEEEHHHHHHCCCHHHHHHHHHHCCCCCCCCCCCCCCCEECCCCCCCEEEEEECHHHHHHHHCCHHHHHHCCEEEECCCEEECCHHHHHHHHHHHHHHCCEECHHHHHHHHHHHHHHCCCCCEEECCHHHHHHHHHHHHHHCCCEECHHHHHHHHHHHHHHCCHHHHHHHHHHHCCCCCCCCCCEEECEEEEEEECCCCCCCEEEEEEEEEEEECCCEEEEHHHHCCCCCHHHHHHHHHHHHHHHHHCCCCCCCCEEEEEEECCCCCCCCCCCCHHHHHHHHHHHHHCCEEECCEEECCEECCCCCEECCCCHHHHHHHHHHHHHHCCCCCCCEEEEECCCCCCCCCCHHHHHHHHCCCCEEEEECCHHHHHHHHHCCCCCCCCCHHHHHHHHHHHHHHHCXXXXXXXXXXXXXXXXXXXXXX	CEECHHHHCCCCCCCCTTCCCCCCCCCTTTTCHHHHHHHHHHHHHTCCEEEECCTTCCHHHHHHHHHTTCCCCCCCEEEEEECCCCEEEEEEECTTHHHHHHHHHHTTCCXXXXXXXXXXXXXXXXXXXXXXXXXXXXXXXXXXXXXXXXXXXXXXXXXXXXXXXXXXXXXXXXXXXXXXXXXXXXXXXXXXXXXXXXXXXXXXXXXXXXXXXXXXXXCCCCCCHHHHHHHHHHHHHHHCCXXXXCCCCCCCEEEECCCCCCCCCEEECCCCCHHHHHCEECCCCXXXXCCCCCCCEECCHHHHTTTCEEEEEHHHHHHTTCHHHHHHHHHHCCCCCCCCTTCCCCCEECCCCCCCEEEEEECHHHHHHHHTCHHHHHHCCEEEECCCEEECCHHHHHHHHHHHHHHTCEECHHHHHHHHHHHHHHTTCTTEEECCHHHHHHHHHHHHHHTTTEECHHHHHHHHHHHHHHTCHHHHHHHHHHHTTCCCCCCCCEEETEEEEEEECCCTTCCEEEEEEEEEEEECCCEEEEHHHHTTCCCHHHHHHHHHHHHHHHHHCCTTCCCCEEEEEEETTCCCCCCCCTTHHHHHHHHHHHHHTCEEECCEEECCEECTTCCEECCCCHHHHHHHHHHHHHHTCCCCCCEEEEECCCCCCCCCCHHHHHHHHTTCCEEEEECCHHHHHHHHHTCCCCCCCCHHHHHHHHHHHHHHHCXXXXXXXXXXXXXXXXXXXXXX	CEECHHHHCCCCCCCCTTCCCCCCCCCTTTTCHHHHHHHHHHHHHTCCEEEECCTTCCHHHHHHHHHTTCCCCCCCEEEEEECCCCEEEEEEECTTHHHHHHHHHHTTCCXXXXXXXXXXXXXXXXXXXXXXXXXXXXXXXXXXXXXXXXXXXXXXXXXXXXXXXXXXXXXXXXXXXXXXXXXXXXXXXXXXXXXXXXXXXXXXXXXXXXXXXXXXXXCCCGGGHHHHHHHHHHHHHHHCCXXXXCCCCCCCEEEECCCCCCCCCEEECCCCCHHHHHCEECCCCXXXXCCCCGGGEECCHHHHTTTCEEEEEHHHHHHTTCHHHHHHHHHHCCCCCCCCTTCCCCCEECCCCCCCEEEEEECHHHHHHHHTCHHHHHHCCEEEECCCEEECCHHHHHHHHHHHHHHTCEECHHHHHHHHHHHHHHTTCTTEEECCHHHHHHHHHHHHHHTTTEECHHHHHHHHHHHHHHTCHHHHHHHHHHHTTCCCCCCCCEEETEEEEEEECCCTTCCEEEEEEEEEEEECCCEEEEHHHHTTCCCHHHHHHHHHHHHHHHHHCCTTCCCCEEEEEEETTCCCCCCCCTTHHHHHHHHHHHHHTCEEECCEEECCEECTTCCEECCCCHHHHHHHHHHHHHHTCCCCCCEEEEEGGGGGGCCCCHHHHHHHHTTCCEEEEECCHHHHHHHHHTCCCCCCCCHHHHHHHHHHHHHHHCXXXXXXXXXXXXXXXXXXXXXX
train	7638	4TXDA	390	HHHHHHSSGLVPRGSHMSGEKRDVLAELGLGDLRPYLRSIGDKDRIFPKAHRIEVVFLVRAANYLLLRTEGAGTINMTTLEYSGGAMEVPVIQPQKLMAVTRRQMLQLLREYRDSLDEVSKRWLVQEVIGKAKDLGFKKVSEEWNCTIQPPLAEFGEKATDIGMDGFCPHCTIFGAALTEQHNEKFGGLSIGIKTRVRFDPAFATQRRITPETHNKVTEGHLSMTGQALFSEVHVEPGTVFIGRAELVDLTEPELVATLYSLATLRELGGRSGIYGTVRVEILGVKAGKYASTTAYDLAAENAGKGYEEVKKNLKERLEKLGFTPVDNSKLLAAVDHKDPNGLFKDLWRSSIDFAEKMVKWVEELKGGGQKGSGKKSRSKKAEPEESEEE	XXXXXXXXXXXXXXXXXXXXCCCHHHHTTCGGGGGGSBCTTCTTTTSCCSCEEEEEEEEEESSCEEEECCSTTCCSEEEEEETTEEEEEEEECHHHHHHHHHHHHHHHHHHHHHHCCHHHHHHHHHHTHHHHHHTTBSCCCSSCCCCCCXXXXXXXXXXXXXCCCSSSHHHHHHCEEECTTTBGGGTTCCEEECCSEEECCEEESSCCBCCCCCCCEEETTEEECSTTCCSEEEECTTCEEEEEEEECSCBHHHHHHHHHHHHTCCEECTTSSEEEEEEEEEEEEEEESSCCCCHHHHHHHTTTCCHHHHHHHHHHHHHHHTCEECCHHHHHHHCCTTCTTSHHHHHHHHHHHHHHHHHHHHHHHSCCCXXXXXXXXXXXXXXXXXXXXX	XXXXXXXXXXXXXXXXXXXXCCCHHHHCCCHHHHHHCECCCCCCCCCCCCCEEEEEEEEEECCCEEEECCCCCCCCEEEEEECCEEEEEEEECHHHHHHHHHHHHHHHHHHHHHHCCHHHHHHHHHHCHHHHHHCCECCCCCCCCCCCCXXXXXXXXXXXXXCCCCCCHHHHHHCEEECCCCEHHHCCCCEEECCCEEECCEEECCCCECCCCCCCEEECCEEECCCCCCCEEEECCCCEEEEEEEECCCEHHHHHHHHHHHHCCCEECCCCCEEEEEEEEEEEEEEECCCCCCHHHHHHHCCCCCHHHHHHHHHHHHHHHCCEECCHHHHHHHCCCCCCCCHHHHHHHHHHHHHHHHHHHHHHHCCCCXXXXXXXXXXXXXXXXXXXXX	XXXXXXXXXXXXXXXXXXXXCCCHHHHCCCCCCCCCCCCCCCCCCCCCCCCEEEEEEEEEECCCEEEECCCCCCCCEEEEEECCEEEEEEEECHHHHHHHHHHHHHHHHHHHHHHCCHHHHHHHHHHCHHHHHHCCCCCCCCCCCCCCCXXXXXXXXXXXXXCCCCCCHHHHHHCEEECCCCCCCCCCCCEEECCCEEECCEEECCCCCCCCCCCCEEECCEEECCCCCCCEEEECCCCEEEEEEEECCCCHHHHHHHHHHHHCCCEECCCCCEEEEEEEEEEEEEEECCCCCCHHHHHHHCCCCCHHHHHHHHHHHHHHHCCEECCHHHHHHHCCCCCCCCHHHHHHHHHHHHHHHHHHHHHHHCCCCXXXXXXXXXXXXXXXXXXXXX	XXXXXXXXXXXXXXXXXXXXCCCHHHHTTCCCCCCCCCCTTCTTTTCCCCCEEEEEEEEEECCCEEEECCCTTCCCEEEEEETTEEEEEEEECHHHHHHHHHHHHHHHHHHHHHHCCHHHHHHHHHHTHHHHHHTTCCCCCCCCCCCCCXXXXXXXXXXXXXCCCCCCHHHHHHCEEECTTTCCCCTTCCEEECCCEEECCEEECCCCCCCCCCCCEEETTEEECCTTCCCEEEECTTCEEEEEEEECCCCHHHHHHHHHHHHTCCEECTTCCEEEEEEEEEEEEEEECCCCCCHHHHHHHTTTCCHHHHHHHHHHHHHHHTCEECCHHHHHHHCCTTCTTCHHHHHHHHHHHHHHHHHHHHHHHCCCCXXXXXXXXXXXXXXXXXXXXX	XXXXXXXXXXXXXXXXXXXXCCCHHHHTTCGGGGGGCCCTTCTTTTCCCCCEEEEEEEEEECCCEEEECCCTTCCCEEEEEETTEEEEEEEECHHHHHHHHHHHHHHHHHHHHHHCCHHHHHHHHHHTHHHHHHTTCCCCCCCCCCCCCXXXXXXXXXXXXXCCCCCCHHHHHHCEEECTTTCGGGTTCCEEECCCEEECCEEECCCCCCCCCCCCEEETTEEECCTTCCCEEEECTTCEEEEEEEECCCCHHHHHHHHHHHHTCCEECTTCCEEEEEEEEEEEEEEECCCCCCHHHHHHHTTTCCHHHHHHHHHHHHHHHTCEECCHHHHHHHCCTTCTTCHHHHHHHHHHHHHHHHHHHHHHHCCCCXXXXXXXXXXXXXXXXXXXXX
train	7639	3K8GA	262	GSGAWKASVDPLGVVGSGADVYLYFPVAGNENLISRIIENHESKADIKKIVDRTTAVYGAFFARSKEFRLFGSGSYPYAFTNLIFSRSDGWASTKTEHGITYYESEHTDVSIPAPHFSCVIFGSSKRERMSKMLSRLVNPDRPQLPPRFEKECTSEGTSQTVALYIKNGGHFITKLLNFPQLNLPLGAMELYLTARRNEYLYTLSLQLGNAKINFPIQFLISRVLNAHIHVEGDRLIIEDGTISAERLASVISSLYSKKGSS	XXXXCCSSCCHHHHHCSSCSEEEEEESTTCHHHHHHHHHHHCXCHHHHHHHHTEEEEEEEEETTTTEEEEEEEECCCHHHHTTSSCGGGTCEEEECXCCCEEEECSSEEEEEEETTEEEEEEESTTSCCHHHHHHTTTSCCCCCCCHHHHHHHTCBTTBCCEEEEESCHHHHHHHHTTCCCCCCSCCCEEEEEEEETTEEEEEEEEECTTCCCCHHHHHHHHHHHTCEEEEETTEEEEEEEEEEHHHHHHHHHTTCCXXXXX	XXXXCCCCCCHHHHHCCCCCEEEEEECCCCHHHHHHHHHHHCXCHHHHHHHHCEEEEEEEEECCCCEEEEEEEECCCHHHHCCCCCHHHCCEEEECXCCCEEEECCCEEEEEEECCEEEEEEECCCCCCHHHHHHCCCCCCCCCCCHHHHHHHCCECCECCEEEEECCHHHHHHHHCCCCCCCCCCCCEEEEEEEECCEEEEEEEEECCCCCCCHHHHHHHHHHHCCEEEEECCEEEEEEEEEEHHHHHHHHHCCCCXXXXX	XXXXCCCCCCHHHHHCCCCCEEEEEECCCCHHHHHHHHHHHCXCHHHHHHHHCEEEEEEEEECCCCEEEEEEEECCCHHHHCCCCCCCCCCEEEECXCCCEEEECCCEEEEEEECCEEEEEEECCCCCCHHHHHHCCCCCCCCCCCHHHHHHHCCCCCCCCEEEEECCHHHHHHHHCCCCCCCCCCCCEEEEEEEECCEEEEEEEEECCCCCCCHHHHHHHHHHHCCEEEEECCEEEEEEEEEEHHHHHHHHHCCCCXXXXX	XXXXCCCCCCHHHHHCCCCCEEEEEECTTCHHHHHHHHHHHCXCHHHHHHHHTEEEEEEEEETTTTEEEEEEEECCCHHHHTTCCCCCCTCEEEECXCCCEEEECCCEEEEEEETTEEEEEEECTTCCCHHHHHHTTTCCCCCCCCHHHHHHHTCCTTCCCEEEEECCHHHHHHHHTTCCCCCCCCCCEEEEEEEETTEEEEEEEEECTTCCCCHHHHHHHHHHHTCEEEEETTEEEEEEEEEEHHHHHHHHHTTCCXXXXX	XXXXCCCCCCHHHHHCCCCCEEEEEECTTCHHHHHHHHHHHCXCHHHHHHHHTEEEEEEEEETTTTEEEEEEEECCCHHHHTTCCCGGGTCEEEECXCCCEEEECCCEEEEEEETTEEEEEEECTTCCCHHHHHHTTTCCCCCCCCHHHHHHHTCCTTCCCEEEEECCHHHHHHHHTTCCCCCCCCCCEEEEEEEETTEEEEEEEEECTTCCCCHHHHHHHHHHHTCEEEEETTEEEEEEEEEEHHHHHHHHHTTCCXXXXX
train	7640	1QZ7B	70	SHKLPSGPPMHHFNSRYSETGCVGMQIRDAHEENPESILDEHVQRVMKTPGCQSPGTGRHSPKSRSPDGH	XXXXXXXXXXXXXXXXXXXXXXXXXXXXXXXCCCTTHHHHHHHHHHCCXXXXXXXXXXXXXXXXXXXXXX	XXXXXXXXXXXXXXXXXXXXXXXXXXXXXXXCCCCCHHHHHHHHHHCCXXXXXXXXXXXXXXXXXXXXXX	XXXXXXXXXXXXXXXXXXXXXXXXXXXXXXXCCCCCHHHHHHHHHHCCXXXXXXXXXXXXXXXXXXXXXX	XXXXXXXXXXXXXXXXXXXXXXXXXXXXXXXCCCTTHHHHHHHHHHCCXXXXXXXXXXXXXXXXXXXXXX	XXXXXXXXXXXXXXXXXXXXXXXXXXXXXXXCCCTTHHHHHHHHHHCCXXXXXXXXXXXXXXXXXXXXXX
train	7641	3LIUA	402	GDDNEIEIPKAPVLEKAQLALAIKSEEGAVTKTGETTPTDADVNTLTVGVFGVDGWSVIYTKDATPNSDGTKDVGPQEVYAGEAHVVVVANAAPVIQTELAKAKDITDFIETTINLSDETLTKGLTMSSKVLDVTLVANTTNYIGYDDEVGDITVKDISGKEVYGAGPVPLVRDVASIALAGADIGNPENANYESKSFVLKEVFIASAKGVSSVASTEEWGTIEKDFFGDTHFGYLDYKVGLLFLTSPNNIDEGSYKKGLQTKYDALAKKHVENDPALNHEFYVYENTKGEVKSGESNVNEAYANHTLLIVKGDYTYLPQGAKESITKENCYYAIPVGEEVTIDGTEKRSKFYVQRNYKYEISLTIIGPGSEIPYDPMISTNVSASVKVEPWNVKTIHEEVE	XXXXXXXXXXXXCCCEEEEEEEEECCXXXXXXXXXCCCCTTCCCEEEEEEEETTSCEEEEEEECEECTTSEEEEEEEEEESEEEEEEEEESCCHHHHHHHHTCSSHHHHHTCEEEGGGCCTTTCCCEECCCEEEEECTTSEEEESSCSSSEEEEETTEEEEESSCSSSBCCEESCEEEEEEEEEECCCSSCSEEEEEEEEEEEEEESEECEEESCCSSTTCCCBCCCSTTSSCCGGGEEESCCCCCSSSCCSCBTTBCSCCEECGGGEEECBTTBCSTTCCEEECCBSSCCCCTTCSSCCTTTTTSCEEEEEEEEEEEETTCSSCEEEEEEEEEEETTSEEEETTTEEEESCCBCTTEEEEEEEEECSCCBSSSSSCSSCCCEEEEEEEEECCXXXXXXXXX	XXXXXXXXXXXXCCCEEEEEEEEECCXXXXXXXXXCCCCCCCCCEEEEEEEECCCCEEEEEEECEECCCCEEEEEEEEEECEEEEEEEEECCCHHHHHHHHCCCCHHHHHCCEEEHHHCCCCCCCCEECCCEEEEECCCCEEEECCCCCCEEEEECCEEEEECCCCCCECCEECCEEEEEEEEEECCCCCCCEEEEEEEEEEEEEECEECEEECCCCCCCCCCECCCCCCCCCCHHHEEECCCCCCCCCCCCCECCECCCCEECHHHEEECECCECCCCCCEEECCECCCCCCCCCCCCCCCCCCCCEEEEEEEEEEEECCCCCCEEEEEEEEEEECCCEEEECCCEEEECCCECCCEEEEEEEEECCCCECCCCCCCCCCCEEEEEEEEECCXXXXXXXXX	XXXXXXXXXXXXCCCEEEEEEEEECCXXXXXXXXXCCCCCCCCCEEEEEEEECCCCEEEEEEECEECCCCEEEEEEEEEECEEEEEEEEECCCHHHHHHHHCCCCHHHHHCCEEECCCCCCCCCCCEECCCEEEEECCCCEEEECCCCCCEEEEECCEEEEECCCCCCCCCEECCEEEEEEEEEECCCCCCCEEEEEEEEEEEEEECEECEEECCCCCCCCCCCCCCCCCCCCCCCCEEECCCCCCCCCCCCCCCCCCCCCEECCCCEEECCCCCCCCCCCEEECCCCCCCCCCCCCCCCCCCCCCCEEEEEEEEEEEECCCCCCEEEEEEEEEEECCCEEEECCCEEEECCCCCCCEEEEEEEEECCCCCCCCCCCCCCCCEEEEEEEEECCXXXXXXXXX	XXXXXXXXXXXXCCCEEEEEEEEECCXXXXXXXXXCCCCTTCCCEEEEEEEETTCCEEEEEEECEECTTCEEEEEEEEEECEEEEEEEEECCCHHHHHHHHTCCCHHHHHTCEEECCCCCTTTCCCEECCCEEEEECTTCEEEECCCCCCEEEEETTEEEEECCCCCCCCCEECCEEEEEEEEEECCCCCCCEEEEEEEEEEEEEECEECEEECCCCCTTCCCCCCCCTTCCCCCCCEEECCCCCCCCCCCCCCTTCCCCCEECCCCEEECCTTCCCTTCCEEECCCCCCCCCTTCCCCCTTTTTCCEEEEEEEEEEEETTCCCCEEEEEEEEEEETTCEEEETTTEEEECCCCCTTEEEEEEEEECCCCCCCCCCCCCCCCEEEEEEEEECCXXXXXXXXX	XXXXXXXXXXXXCCCEEEEEEEEECCXXXXXXXXXCCCCTTCCCEEEEEEEETTCCEEEEEEECEECTTCEEEEEEEEEECEEEEEEEEECCCHHHHHHHHTCCCHHHHHTCEEEGGGCCTTTCCCEECCCEEEEECTTCEEEECCCCCCEEEEETTEEEEECCCCCCCCCEECCEEEEEEEEEECCCCCCCEEEEEEEEEEEEEECEECEEECCCCCTTCCCCCCCCTTCCCCGGGEEECCCCCCCCCCCCCCTTCCCCCEECGGGEEECCTTCCCTTCCEEECCCCCCCCCTTCCCCCTTTTTCCEEEEEEEEEEEETTCCCCEEEEEEEEEEETTCEEEETTTEEEECCCCCTTEEEEEEEEECCCCCCCCCCCCCCCCEEEEEEEEECCXXXXXXXXX
train	7642	2G5RA	127	GQKSNRKDYSLTMQSSVTVQEGMCVHVRCSFSYPVDSQTDSDPVHGYWFRAGNDISWKAPVATNNPAWAVQEETRDRFHLLGDPQTKNCTLSIRDARMSDAGRYFFRMEKGNIKWNYKYDQLSVNVT	XXXXXXCCCEEECCSEEEECTTCCEEECCEEECCXXCTTTTSCCEEEEEECCXXXXXCCCSEESCTTSCCCTTTTTTEEECSCGGGTBCCEEECSCCGGGCEEEEEEEEETTEEEECTTSCEEEEEC	XXXXXXCCCEEECCCEEEECCCCCEEECCEEECCXXCCCCCCCCEEEEEECCXXXXXCCCCEECCCCCCCCCCCCCCEEECCCHHHCECCEEECCCCHHHCEEEEEEEEECCEEEECCCCCEEEEEC	XXXXXXCCCEEECCCEEEECCCCCEEECCEEECCXXCCCCCCCCEEEEEECCXXXXXCCCCEECCCCCCCCCCCCCCEEECCCCCCCCCCEEECCCCCCCCEEEEEEEEECCEEEECCCCCEEEEEC	XXXXXXCCCEEECCCEEEECTTCCEEECCEEECCXXCTTTTCCCEEEEEECCXXXXXCCCCEECCTTCCCCTTTTTTEEECCCCCCTCCCEEECCCCCCCCEEEEEEEEETTEEEECTTCCEEEEEC	XXXXXXCCCEEECCCEEEECTTCCEEECCEEECCXXCTTTTCCCEEEEEECCXXXXXCCCCEECCTTCCCCTTTTTTEEECCCGGGTCCCEEECCCCGGGCEEEEEEEEETTEEEECTTCCEEEEEC
train	7643	3V0RA	133	MDTASCPVTTEGDYVWKISEFYGRKPEGTYYNSLGFNIKATNGGTLDFTCSAQADKLEDHKWYSCGENSFMDFSFDSDRSGLLLKQKVSDDITYVATATLPNYCRAGGNGPKDFVCQGVADAYITLVTLPKSS	XXXCCSSSCCCCTTEEEEEEEEEEETTSSSCSEEEEEEEESSSCCCEEEEEEECSSCCTTCCEESSSSCSCEEEEEGGGTEEEEEEECSSSCEEEEEEECCEEEEECSSSTTCEEEEESSCEEEECEECCSCC	XXXCCCCCCCCCCCEEEEEEEEEEECCCCCCCEEEEEEEECCCCCCEEEEEEECCCCCCCCCEECCCCCCCEEEEEHHHCEEEEEEECCCCCEEEEEEECCEEEEECCCCCCCEEEEECCCEEEECEECCCCC	XXXCCCCCCCCCCCEEEEEEEEEEECCCCCCCEEEEEEEECCCCCCEEEEEEECCCCCCCCCEECCCCCCCEEEEECCCCEEEEEEECCCCCEEEEEEECCEEEEECCCCCCCEEEEECCCEEEECEECCCCC	XXXCCCCCCCCCTTEEEEEEEEEEETTCCCCCEEEEEEEECCCCCCEEEEEEECCCCCTTCCEECCCCCCCEEEEECCCTEEEEEEECCCCCEEEEEEECCEEEEECCCCTTCEEEEECCCEEEECEECCCCC	XXXCCCCCCCCCTTEEEEEEEEEEETTCCCCCEEEEEEEECCCCCCEEEEEEECCCCCTTCCEECCCCCCCEEEEEGGGTEEEEEEECCCCCEEEEEEECCEEEEECCCCTTCEEEEECCCEEEECEECCCCC
train	7644	3DZ1A	313	MSLKLTPEAAGTFAIAPTPFHDDGKIDDVSIDRLTDFYAEVGCEGVTVLGILGEAPKLDAAEAEAVATRFIKRAKSMQVIVGVSAPGFAAMRRLARLSMDAGAAGVMIAPPPSLRTDEQITTYFRQATEAIGDDVPWVLQDYPLTLSVVMTPKVIRQIVMDSASCVMLKHEDWPGLEKITTLRGFQKDGSLRPLSILCGNGGLFLDFEMERGADGAMTGYCFPDMLVDVVKLSKAGQRDLAHNLFDAHLPLIRYEHQQGVGLSVRKYVLKKRGLLSSSAQRKPGASLTDTAREEVDYLLSRLARVEGHHHHHH	XCCCCCTTCCEEEEECCCCBCTTSCBCHHHHHHHHHHHHHTTCSEEEESTGGGTGGGSCHHHHHHHHHHHHHHCTTSEEEEECCCSSHHHHHHHHHHHHHHTCSEEEECCCTTCCSHHHHHHHHHHHHHHHCTTSCEEEEECHHHHCCCCCHHHHHHHHHHCSSEEEEEECCSSCHHHHHHHHHHHHHTSSCCCEEEECGGGTTHHHHHHHTCCEEEECCSCHHHHHHHHHHHHTTCHHHHHHHHHHHHHHHHHHCSTTHHHHHHHHHHHHTTSCSCCCCCSSCCCCCHHHHHHHHHHHHHCXXXXXXXXXXX	XCCCCCCCCCEEEEECCCCECCCCCECHHHHHHHHHHHHHCCCCEEEECCHHHCHHHCCHHHHHHHHHHHHHHCCCCEEEEECCCCCHHHHHHHHHHHHHHCCCEEEECCCCCCCCHHHHHHHHHHHHHHHCCCCCEEEEECHHHHCCCCCHHHHHHHHHHCCCEEEEEECCCCCHHHHHHHHHHHHHCCCCCCEEEECHHHCCHHHHHHHCCCEEEECCCCHHHHHHHHHHHHCCCHHHHHHHHHHHHHHHHHHCCCCHHHHHHHHHHHHCCCCCCCCCCCCCCCCCHHHHHHHHHHHHHCXXXXXXXXXXX	XCCCCCCCCCEEEEECCCCCCCCCCCCHHHHHHHHHHHHHCCCCEEEECCCCCCCCCCCHHHHHHHHHHHHHHCCCCEEEEECCCCCHHHHHHHHHHHHHHCCCEEEECCCCCCCCHHHHHHHHHHHHHHHCCCCCEEEEECHHHHCCCCCHHHHHHHHHHCCCEEEEEECCCCCHHHHHHHHHHHHHCCCCCCEEEECCCCCCHHHHHHHCCCEEEECCCCHHHHHHHHHHHHCCCHHHHHHHHHHHHHHHHHHCCCCHHHHHHHHHHHHCCCCCCCCCCCCCCCCCHHHHHHHHHHHHHCXXXXXXXXXXX	XCCCCCTTCCEEEEECCCCCCTTCCCCHHHHHHHHHHHHHTTCCEEEECTCCCTCCCCCHHHHHHHHHHHHHHCTTCEEEEECCCCCHHHHHHHHHHHHHHTCCEEEECCCTTCCCHHHHHHHHHHHHHHHCTTCCEEEEECHHHHCCCCCHHHHHHHHHHCCCEEEEEECCCCCHHHHHHHHHHHHHTCCCCCEEEECCCCTTHHHHHHHTCCEEEECCCCHHHHHHHHHHHHTTCHHHHHHHHHHHHHHHHHHCCTTHHHHHHHHHHHHTTCCCCCCCCCCCCCCCHHHHHHHHHHHHHCXXXXXXXXXXX	XCCCCCTTCCEEEEECCCCCCTTCCCCHHHHHHHHHHHHHTTCCEEEECTGGGTGGGCCHHHHHHHHHHHHHHCTTCEEEEECCCCCHHHHHHHHHHHHHHTCCEEEECCCTTCCCHHHHHHHHHHHHHHHCTTCCEEEEECHHHHCCCCCHHHHHHHHHHCCCEEEEEECCCCCHHHHHHHHHHHHHTCCCCCEEEECGGGTTHHHHHHHTCCEEEECCCCHHHHHHHHHHHHTTCHHHHHHHHHHHHHHHHHHCCTTHHHHHHHHHHHHTTCCCCCCCCCCCCCCCHHHHHHHHHHHHHCXXXXXXXXXXX
train	7645	2FZTA	79	GMNIDEIERKIDEAIEKEDYETLLSLLNKRKELMEGLPKDKLSEILEKDRKRLEIIEKRKTALFQEINVIREARSSLQK	XCCHHHHHHHHHHHHHHTCHHHHHHHHHHHHHHHTTSCHHHHHHHHHHHHHHHHHHHHHHHHHHHHHHHHHHHHHHHHC	XCCHHHHHHHHHHHHHHCCHHHHHHHHHHHHHHHCCCCHHHHHHHHHHHHHHHHHHHHHHHHHHHHHHHHHHHHHHHHC	XCCHHHHHHHHHHHHHHCCHHHHHHHHHHHHHHHCCCCHHHHHHHHHHHHHHHHHHHHHHHHHHHHHHHHHHHHHHHHC	XCCHHHHHHHHHHHHHHTCHHHHHHHHHHHHHHHTTCCHHHHHHHHHHHHHHHHHHHHHHHHHHHHHHHHHHHHHHHHC	XCCHHHHHHHHHHHHHHTCHHHHHHHHHHHHHHHTTCCHHHHHHHHHHHHHHHHHHHHHHHHHHHHHHHHHHHHHHHHC
train	7646	5M1QA	187	NSVFSGLDMLILLPYERRGTRLVVEDYRPDHIYCIGADFGKNQDYSVFSVLDLDTGAIACLERMNGATWSDQVARLKALSEDYGHAYVVADTWGVGDAIAEELDAQGINYTPLPVKSSSVKEQLISNLALLMEKGQVAVPNDKTILDELRNFRYYRTASGNQVMRAYGRGHDDIVMSLALAYSQYEG	CCSCTTGGGCEEECCEEETTEEESSCCCTTSCEEEEEECCXCCSCEEEEEEETTTTEEEEEEEECSCCHHHHHHHHHHHHHHTTSCEEEECCCSSTTHHHHHHHHTTCCEEECCCCSHHHHHHHHHHHHHHHHTTCCEEECCHHHHHHHHTCCCCXXXXXXXXXXXXXXCCCHHHHHHHHHHTTCCX	CCCCCCHHHCEEECCEEECCEEECCCCCCCCCEEEEEECCXCCCCEEEEEEECCCCEEEEEEEECCCCHHHHHHHHHHHHHHCCCCEEEECCCCCCCHHHHHHHHCCCCEEECCCCCHHHHHHHHHHHHHHHHCCCCEEECCHHHHHHHHCCCCCXXXXXXXXXXXXXXCCCHHHHHHHHHHCCCCX	CCCCCCCCCCEEECCEEECCEEECCCCCCCCCEEEEEECCXCCCCEEEEEEECCCCEEEEEEEECCCCHHHHHHHHHHHHHHCCCCEEEECCCCCCCHHHHHHHHCCCCEEECCCCCHHHHHHHHHHHHHHHHCCCCEEECCHHHHHHHHCCCCCXXXXXXXXXXXXXXCCCHHHHHHHHHHCCCCX	CCCCTTCCCCEEECCEEETTEEECCCCCTTCCEEEEEECCXCCCCEEEEEEETTTTEEEEEEEECCCCHHHHHHHHHHHHHHTTCCEEEECCCCCTTHHHHHHHHTTCCEEECCCCCHHHHHHHHHHHHHHHHTTCCEEECCHHHHHHHHTCCCCXXXXXXXXXXXXXXCCCHHHHHHHHHHTTCCX	CCCCTTGGGCEEECCEEETTEEECCCCCTTCCEEEEEECCXCCCCEEEEEEETTTTEEEEEEEECCCCHHHHHHHHHHHHHHTTCCEEEECCCCCTTHHHHHHHHTTCCEEECCCCCHHHHHHHHHHHHHHHHTTCCEEECCHHHHHHHHTCCCCXXXXXXXXXXXXXXCCCHHHHHHHHHHTTCCX
train	7647	1NH2D	121	AVPGYYELYRRSTIGNSLVDALDTLISDGRIEASLAMRVLETFDKVVAETLKDNTQSKLTVKGNLDTYGFCDDVWTFIVKNCQVTVEDSHRDASQNGSGDSQSVISVDKLRIVACNSKKSE	XXXCCCCGGGGSHHHHHHHHHHHHHHHTTSSCHHHHHHHHHHHHHHHHHHHHHSCCCEEEEEEEEEEEEEETTEEEEEEEEEEEEEECXXXXXXXXXXXXXCEEEEEEEEEEEEEESSCCX	XXXCCCCHHHHCHHHHHHHHHHHHHHHCCCCCHHHHHHHHHHHHHHHHHHHHHCCCCEEEEEEEEEEEEEECCEEEEEEEEEEEEEECXXXXXXXXXXXXXCEEEEEEEEEEEEEECCCCX	XXXCCCCCCCCCHHHHHHHHHHHHHHHCCCCCHHHHHHHHHHHHHHHHHHHHHCCCCEEEEEEEEEEEEEECCEEEEEEEEEEEEEECXXXXXXXXXXXXXCEEEEEEEEEEEEEECCCCX	XXXCCCCCCCCCHHHHHHHHHHHHHHHTTCCCHHHHHHHHHHHHHHHHHHHHHCCCCEEEEEEEEEEEEEETTEEEEEEEEEEEEEECXXXXXXXXXXXXXCEEEEEEEEEEEEEECCCCX	XXXCCCCGGGGCHHHHHHHHHHHHHHHTTCCCHHHHHHHHHHHHHHHHHHHHHCCCCEEEEEEEEEEEEEETTEEEEEEEEEEEEEECXXXXXXXXXXXXXCEEEEEEEEEEEEEECCCCX
train	7648	5LY8A	247	GSPDETDGFVKQKSERVYHLDFNQTPTGVTLNNGVTAFPYYEHGNDANVQSGPFGYANGIAYPSTERTASNYWNGPSMSGTIPKNSNGSNTANFQFVNRVNVGTNAAEVGRFEFNLTYQGKIVASLALFDDSASNDQWVFSGTVYDGSQAQMLFFDLLPRNYYRDGNYNAVITKMGDQLTFRLDRIDLGDGGIETRTVSGFSSVPIDGWTAWFPGFSDQRGWSINWQDSYFEWINVDYWDDIPNRFK	XXXXXXXXXCEEEEEEEEEECCSSCCCSCEESCSCCCCCGGGTTCCCCEECSCEEEETTEEEECCCCCCCSSEEECEEEEECCCCTTSCSSSCEEEEEEEEEECCTTCBEEEEEEEEETTEEEEEEEEEECCTTCCCEEEEEEESCGGGCEEEEEEEECTTTSCSEEEEEEEEEETTEEEEEEEETTTSCEEEEEEECTTGGGCCCCEEEEECCEETTCCBCEEEEEEEEEEEEEEEECXXXXXXXX	XXXXXXXXXCEEEEEEEEEECCCCCCCCCEECCCCCCCCHHHCCCCCCEECCCEEEECCEEEECCCCCCCCCEEECEEEEECCCCCCCCCCCCEEEEEEEEEECCCCCEEEEEEEEEECCEEEEEEEEEECCCCCCCEEEEEEECCHHHCEEEEEEEECCCCCCCEEEEEEEEEECCEEEEEEEECCCCCEEEEEEECCCHHHCCCCEEEEECCEECCCCECEEEEEEEEEEEEEEEECXXXXXXXX	XXXXXXXXXCEEEEEEEEEECCCCCCCCCEECCCCCCCCCCCCCCCCCEECCCEEEECCEEEECCCCCCCCCEEECEEEEECCCCCCCCCCCCEEEEEEEEEECCCCCCEEEEEEEEECCEEEEEEEEEECCCCCCCEEEEEEECCCCCCEEEEEEEECCCCCCCEEEEEEEEEECCEEEEEEEECCCCCEEEEEEECCCCCCCCCCEEEEECCEECCCCCCEEEEEEEEEEEEEEEECXXXXXXXX	XXXXXXXXXCEEEEEEEEEECCCCCCCCCEECCCCCCCCCCCTTCCCCEECCCEEEETTEEEECCCCCCCCCEEECEEEEECCCCTTCCCCCCEEEEEEEEEECCTTCCEEEEEEEEETTEEEEEEEEEECCTTCCCEEEEEEECCCCCCEEEEEEEECTTTCCCEEEEEEEEEETTEEEEEEEETTTCCEEEEEEECTTCCCCCCCEEEEECCEETTCCCCEEEEEEEEEEEEEEEECXXXXXXXX	XXXXXXXXXCEEEEEEEEEECCCCCCCCCEECCCCCCCCGGGTTCCCCEECCCEEEETTEEEECCCCCCCCCEEECEEEEECCCCTTCCCCCCEEEEEEEEEECCTTCCEEEEEEEEETTEEEEEEEEEECCTTCCCEEEEEEECCGGGCEEEEEEEECTTTCCCEEEEEEEEEETTEEEEEEEETTTCCEEEEEEECTTGGGCCCCEEEEECCEETTCCCCEEEEEEEEEEEEEEEECXXXXXXXX
train	7649	5B3TB	331	GSHMSENFAVATPVRVGIVGTGYAAQRRAEVFRGDRRSQLVSFWGNSEANTAKFADTFGVRPQQSWQALINDPEIDLVLIATINQLHGAIAEAALQAGKHVVLEYPLALTYAMGKKLQQLAREKGKLLHVEHIELLGGVHQAIRQNLGKIGEVFYARYSTIMGQNPAPQRWTYHHQQFGFPLVAALSRISRFTDLFGTVQQVDAQCRFWDQPNPEYFRACLATAYLQFNNGLKAEVIYGKGEVFHQNERIFTLHGDRGTLIFVGETGRLIQGQTETEITVGSRRGLFRQDTEAVLDYLTTGKPLYVDLEASLYALEVADLCAQACGYKVEN	XXXXXXXXCCXCCEEEEEECCSHHHHHHHHHHHHSTTEEEEEEECSSHHHHHHHHHHHTCCBCSCHHHHHTCTTCSEEEECSCGGGHHHHHHHHHHTTCEEEEESCCCSSHHHHHHHHHHHHHHTCCEEEECCTTTHHHHHHHHHHGGGSCSEEEEEEEEEEECSSCCSSGGGBHHHHCSTTHHHHHHHTTTHHHHCCEEEEEEEEEEEECSSTTBEEEEEEEEEEEETTSCEEEEEEEEETTCCSCEEEEEEEETTEEEEEETTEEEEEETTEEEEECCBCHHHHHHHHHHHHHHHHHHCCCCSCCTHHHHHHHHHHHHHHHHHTCXXXX	XXXXXXXXCCXCCEEEEEECCCHHHHHHHHHHHHCCCEEEEEEECCCHHHHHHHHHHHCCCECCCHHHHHCCCCCCEEEECCCHHHHHHHHHHHHHCCCEEEEECCCCCCHHHHHHHHHHHHHHCCCEEEECCCCCHHHHHHHHHHHHHCCCEEEEEEEEEEECCCCCCCHHHEHHHHCCCCHHHHHHHCCCHHHHCCEEEEEEEEEEEECCCCCEEEEEEEEEEEEECCCCEEEEEEEEECCCCCCEEEEEEEECCEEEEEECCEEEEEECCEEEEECCECHHHHHHHHHHHHHHHHHHCCCCCCCCHHHHHHHHHHHHHHHHHCCXXXX	XXXXXXXXCCXCCEEEEEECCCHHHHHHHHHHHHCCCEEEEEEECCCHHHHHHHHHHHCCCCCCCHHHHHCCCCCCEEEECCCCCCHHHHHHHHHHCCCEEEEECCCCCCHHHHHHHHHHHHHHCCCEEEECCCCCHHHHHHHHHHCCCCCCEEEEEEEEEEECCCCCCCCCCCHHHHCCCCHHHHHHHCCCHHHHCCEEEEEEEEEEEECCCCCCEEEEEEEEEEEECCCCEEEEEEEEECCCCCCEEEEEEEECCEEEEEECCEEEEEECCEEEEECCCCHHHHHHHHHHHHHHHHHHCCCCCCCCHHHHHHHHHHHHHHHHHCCXXXX	XXXXXXXXCCXCCEEEEEECCCHHHHHHHHHHHHCTTEEEEEEECCCHHHHHHHHHHHTCCCCCCHHHHHTCTTCCEEEECCCCCCHHHHHHHHHHTTCEEEEECCCCCCHHHHHHHHHHHHHHTCCEEEECCTTTHHHHHHHHHHCCCCCCEEEEEEEEEEECCCCCCCCCCCHHHHCCTTHHHHHHHTTTHHHHCCEEEEEEEEEEEECCCTTCEEEEEEEEEEEETTCCEEEEEEEEETTCCCCEEEEEEEETTEEEEEETTEEEEEETTEEEEECCCCHHHHHHHHHHHHHHHHHHCCCCCCCTHHHHHHHHHHHHHHHHHTCXXXX	XXXXXXXXCCXCCEEEEEECCCHHHHHHHHHHHHCTTEEEEEEECCCHHHHHHHHHHHTCCCCCCHHHHHTCTTCCEEEECCCGGGHHHHHHHHHHTTCEEEEECCCCCCHHHHHHHHHHHHHHTCCEEEECCTTTHHHHHHHHHHGGGCCCEEEEEEEEEEECCCCCCCGGGCHHHHCCTTHHHHHHHTTTHHHHCCEEEEEEEEEEEECCCTTCEEEEEEEEEEEETTCCEEEEEEEEETTCCCCEEEEEEEETTEEEEEETTEEEEEETTEEEEECCCCHHHHHHHHHHHHHHHHHHCCCCCCCTHHHHHHHHHHHHHHHHHTCXXXX
train	7650	3FTTA	199	MTEKEKMLAEKWYDANFDQYLINERARAKDICFELNHTRPSATNKRKELIDQLFQTTTDNVSISIPFDTDYGWNVKLGKNVYVNTNCYFMDGGQITIGDNVFIGPNCGFYTATHPLNFHHRNEGFEKAGPIHIGSNTWFGGHVAVLPGVTIGEGSVIGAGSVVTKDIPPHSLAVGNPCKVVRKIDNDLPSETLNDETIK	CCHHHHHHTTCCEETTTCHHHHHHHHHHHHHHHHHHTSCTTCHHHHHHHHHHHHTSCCSSEEECSSEEESSSTTEEECSSEEECTTEEEECSSCEEECSSEEECTTCEEECEECCSSHHHHHTTEEEECCEEECSSEEECTTCEECTTCEECTTCEECTTCEECSCBCTTEEEETTTTEEEEECCCCCXXXXXXXXXXX	CCHHHHHHCCCCEECCCCHHHHHHHHHHHHHHHHHHCCCCCCHHHHHHHHHHHHCCCCCCEEECCCEEECCCCCEEECCCEEECCCEEEECCCCEEECCCEEECCCCEEECEECCCCHHHHHCCEEEECCEEECCCEEECCCCEECCCCEECCCCEECCCCEECCCECCCEEEECCCCEEEEECCCCCXXXXXXXXXXX	CCHHHHHHCCCCEECCCCHHHHHHHHHHHHHHHHHHCCCCCCHHHHHHHHHHHHCCCCCCEEECCCEEECCCCCEEECCCEEECCCEEEECCCCEEECCCEEECCCCEEECEECCCCHHHHHCCEEEECCEEECCCEEECCCCEECCCCEECCCCEECCCCEECCCCCCCEEEECCCCEEEEECCCCCXXXXXXXXXXX	CCHHHHHHTTCCEETTTCHHHHHHHHHHHHHHHHHHTCCTTCHHHHHHHHHHHHTCCCCCEEECCCEEECCCTTEEECCCEEECTTEEEECCCCEEECCCEEECTTCEEECEECCCCHHHHHTTEEEECCEEECCCEEECTTCEECTTCEECTTCEECTTCEECCCCCTTEEEETTTTEEEEECCCCCXXXXXXXXXXX	CCHHHHHHTTCCEETTTCHHHHHHHHHHHHHHHHHHTCCTTCHHHHHHHHHHHHTCCCCCEEECCCEEECCCTTEEECCCEEECTTEEEECCCCEEECCCEEECTTCEEECEECCCCHHHHHTTEEEECCEEECCCEEECTTCEECTTCEECTTCEECTTCEECCCCCTTEEEETTTTEEEEECCCCCXXXXXXXXXXX
train	7651	3VYGG	126	MSDSHHKPVWDRTHHAKMATGIGDPQCFKGMAGKSKFNVGDRVRIKDLPDLFYTRTMTYTRGATGTIVRLVYESPAAEDEAFGNEENVEWFYSIVFAQKDLWPEYSDTFANDTLETEIPERYLEKA	XXXXXXCCCCCSSHHHHHHTTTCTTGGGTTTTCSCSCCTTCEEEECCCCCSSCCSSCGGGTTCEEEEEEEEEEECCHHHHTTTCCSCCEEEEEEEEEHHHHCTTCCGGGTTCEEEEEEEGGGEEEC	XXXXXXCCCCCCCHHHHHHCCCCCCHHHCCCCCCCCCCCCCEEEECCCCCCCCCCCCHHHCCCEEEEEEEEEEECCHHHHCCCCCCCCEEEEEEEEEHHHHCCCCCHHHCCCEEEEEEEHHHEEEC	XXXXXXCCCCCCCHHHHHHCCCCCCCCCCCCCCCCCCCCCCEEEECCCCCCCCCCCCCCCCCCEEEEEEEEEEECCHHHHCCCCCCCCEEEEEEEEEHHHHCCCCCCCCCCCEEEEEEECCCEEEC	XXXXXXCCCCCCCHHHHHHTTTCTTCCCTTTTCCCCCCTTCEEEECCCCCCCCCCCCCCCTTCEEEEEEEEEEECCHHHHTTTCCCCCEEEEEEEEEHHHHCTTCCCCCTTCEEEEEEECCCEEEC	XXXXXXCCCCCCCHHHHHHTTTCTTGGGTTTTCCCCCCTTCEEEECCCCCCCCCCCCGGGTTCEEEEEEEEEEECCHHHHTTTCCCCCEEEEEEEEEHHHHCTTCCGGGTTCEEEEEEEGGGEEEC
train	7652	5YOWA	434	IQCDELVHAESKSITCKSASGNEKECSVTGRALLPAVNPGQEACLHFSMPGSPDSKCLKIKVKSINLRCKQASSYYVPEAKARCTSVRRCRWAGDCQSGCPTYFSSNSFSDDWANRMDRAGLGMSGCSDGCGGAACGCFNAAPSCIFWRKWVENPSNRVWKVSPCASWVLAAIIELTLPSGEVKTLEPVTGQATQMFKGVAITYLGSSIEIVGMTRLCEMKEMGTGIMALAPCNDPGHAIMGNVGEIQCSSIESAKHIRSDGCIWNADLVGIELRVDDAVCFSKLTSVEAVANFSKIPAIISGVRFDQGNHGESRIYGSPLDITKVSGEFSVSFRGMRLKLSEISASCTGEITNVSGCYSCMTGASVSIKLHSSKNTTGHLKCDSDETAFSVMEGTHTYRPHMSFDKAVVDEECVLNCGGHSSKLLLKGSLVFM	XCCCCCCCEEEEEEEEECXXXXCCEEEEEEEEEEEEECTTCEEEEEEECTTCCCCCCEEEEEEEEEEEEEECCCEEEECCEEEEEEEEECTTSTTCTTSSCTTCCTTCCCTTCCSCCCTTBSEEEEEEEECCSGGGTCSSCSCEEEEEEEEEECTTCCEEEEEEEEEEEEEEEEEEECTTCCEEEECCCBTCCEEEETTEEEEEEEEEECCCSCCCCEEEEETTTCCEEEECCCCTTCCCTTSTTSSEESSHHHHHTTBTTTEECCGGGEEEEECSSCEEEEECCCCHHHHHHHTBSSEEETTEEEEECXXXXCCEEEEESSGGGEEEEEEEEEESCEEEECCCCCCEEEEEEEEEEEESSSSCEEEEEEEEESSSEEEEEEESSCEEEEEECSEEEEECCEECCSSSEEEEEEEEEETTEEEEEEEEEEEEEC	XCCCCCCCEEEEEEEEECXXXXCCEEEEEEEEEEEEECCCCEEEEEEECCCCCCCCCEEEEEEEEEEEEEECCCEEEECCEEEEEEEEECCCCCCCCCCCCCCCCCCCCCCCCCCCCCCCECEEEEEEEECCCHHHCCCCCCCEEEEEEEEEECCCCCEEEEEEEEEEEEEEEEEEECCCCCEEEECCCECCCEEEECCEEEEEEEEEECCCCCCCCEEEEECCCCCEEEECCCCCCCCCCCCCCCCEECCHHHHHCCECCCEECCHHHEEEEECCCCEEEEECCCCHHHHHHHCECCEEECCEEEEECXXXXCCEEEEECCHHHEEEEEEEEEECCEEEECCCCCCEEEEEEEEEEEECCCCCEEEEEEEEECCCEEEEEEECCCEEEEEECCEEEEECCEECCCCCEEEEEEEEEECCEEEEEEEEEEEEEC	XCCCCCCCEEEEEEEEECXXXXCCEEEEEEEEEEEEECCCCEEEEEEECCCCCCCCCEEEEEEEEEEEEEECCCEEEECCEEEEEEEEECCCCCCCCCCCCCCCCCCCCCCCCCCCCCCCCCEEEEEEEECCCCCCCCCCCCCEEEEEEEEEECCCCCEEEEEEEEEEEEEEEEEEECCCCCEEEECCCCCCCEEEECCEEEEEEEEEECCCCCCCCEEEEECCCCCEEEECCCCCCCCCCCCCCCCEECCHHHHHCCCCCCEECCCCCEEEEECCCCEEEEECCCCHHHHHHHCCCCEEECCEEEEECXXXXCCEEEEECCCCCEEEEEEEEEECCEEEECCCCCCEEEEEEEEEEEECCCCCEEEEEEEEECCCEEEEEEECCCEEEEEECCEEEEECCEECCCCCEEEEEEEEEECCEEEEEEEEEEEEEC	XCCCCCCCEEEEEEEEECXXXXCCEEEEEEEEEEEEECTTCEEEEEEECTTCCCCCCEEEEEEEEEEEEEECCCEEEECCEEEEEEEEECTTCTTCTTCCCTTCCTTCCCTTCCCCCCTTCCEEEEEEEECCCCCCTCCCCCCEEEEEEEEEECTTCCEEEEEEEEEEEEEEEEEEECTTCCEEEECCCCTCCEEEETTEEEEEEEEEECCCCCCCCEEEEETTTCCEEEECCCCTTCCCTTCTTCCEECCHHHHHTTCTTTEECCCCCEEEEECCCCEEEEECCCCHHHHHHHTCCCEEETTEEEEECXXXXCCEEEEECCCCCEEEEEEEEEECCEEEECCCCCCEEEEEEEEEEEECCCCCEEEEEEEEECCCEEEEEEECCCEEEEEECCEEEEECCEECCCCCEEEEEEEEEETTEEEEEEEEEEEEEC	XCCCCCCCEEEEEEEEECXXXXCCEEEEEEEEEEEEECTTCEEEEEEECTTCCCCCCEEEEEEEEEEEEEECCCEEEECCEEEEEEEEECTTCTTCTTCCCTTCCTTCCCTTCCCCCCTTCCEEEEEEEECCCGGGTCCCCCCEEEEEEEEEECTTCCEEEEEEEEEEEEEEEEEEECTTCCEEEECCCCTCCEEEETTEEEEEEEEEECCCCCCCCEEEEETTTCCEEEECCCCTTCCCTTCTTCCEECCHHHHHTTCTTTEECCGGGEEEEECCCCEEEEECCCCHHHHHHHTCCCEEETTEEEEECXXXXCCEEEEECCGGGEEEEEEEEEECCEEEECCCCCCEEEEEEEEEEEECCCCCEEEEEEEEECCCEEEEEEECCCEEEEEECCEEEEECCEECCCCCEEEEEEEEEETTEEEEEEEEEEEEEC
train	7653	3AG7A	106	GPLGSEEIKNIDAKIRKWSSGKSGNIRSLLSTLQYILWSGSGWKPVPLMDMIEGNAVRKSYQRALLILHPDKLQQKGASANQKYMAEKVFELLQEAWDHFNTLGPV	CTTCHHHHHHHHHHHHHHHTTTTTCHHHHHTTGGGTSCTTSCCCCCCGGGSCSHHHHHHHHHHHHHHHCHHHHHHTTCCHHHHHHHHHHHHHHHHHHHHHTTTCCX	CCCCHHHHHHHHHHHHHHHCCCCCCHHHHHCCHHHCCCCCCCCCCCCHHHCCCHHHHHHHHHHHHHHHCHHHHHHCCCCHHHHHHHHHHHHHHHHHHHHHCCCCCX	CCCCHHHHHHHHHHHHHHHCCCCCCHHHHHCCCCCCCCCCCCCCCCCCCCCCCHHHHHHHHHHHHHHHCHHHHHHCCCCHHHHHHHHHHHHHHHHHHHHHCCCCCX	CTTCHHHHHHHHHHHHHHHTTTTTCHHHHHTTCCCTCCTTCCCCCCCCCCCCCHHHHHHHHHHHHHHHCHHHHHHTTCCHHHHHHHHHHHHHHHHHHHHHTTTCCX	CTTCHHHHHHHHHHHHHHHTTTTTCHHHHHTTGGGTCCTTCCCCCCCGGGCCCHHHHHHHHHHHHHHHCHHHHHHTTCCHHHHHHHHHHHHHHHHHHHHHTTTCCX
train	7654	4G5AA	99	GKQHVKTKSDWVIQRTPVDPEWLKVYVDDESKRLCLNFKDSFAPITVEVKDIEKQIVFQSIIFPVAAGEYTLYLGDLSLGQYELYMYNASVKVVGNFTL	CEEEECEEEECGGGGSCCCTTSEEEEEETTTTEEEEEESSCCCCEEEEEECTTSCEEEEEEECCCSSEEEEEECTTCCSSEEEEEEECSSCEEEEEEEC	CEEEECEEEECHHHHCCCCCCCEEEEEECCCCEEEEEECCCCCCEEEEEECCCCCEEEEEEECCCCCEEEEEECCCCCCCEEEEEEECCCCEEEEEEEC	CEEEECEEEECCCCCCCCCCCCEEEEEECCCCEEEEEECCCCCCEEEEEECCCCCEEEEEEECCCCCEEEEEECCCCCCCEEEEEEECCCCEEEEEEEC	CEEEECEEEECCCCCCCCCTTCEEEEEETTTTEEEEEECCCCCCEEEEEECTTCCEEEEEEECCCCCEEEEEECTTCCCCEEEEEEECCCCEEEEEEEC	CEEEECEEEECGGGGCCCCTTCEEEEEETTTTEEEEEECCCCCCEEEEEECTTCCEEEEEEECCCCCEEEEEECTTCCCCEEEEEEECCCCEEEEEEEC
train	7655	1I9SA	210	MAYNKIPPRWLNCPRRGQPVAGRFLPLKTMLGPRYDSQVAEENRFHPSMLSNYLKSLKVKMSLLVDLTNTSRFYDRNDIEKEGIKYIKLQCKGHGECPTTENTETFIRLCERFNERSPPELIGVHCTHGFNRTGFLICAFLVEKMDWSIEAAVATFAQARPPGIYKGDYLKELFRRYGDIEEAPPPPVLPDWCFEDEDEEDEDEDGKKDS	XXXXCCCTTCTTSCSBCCCBTTTEEEECCCCCGGGTTTSCGGGCCCHHHHHHHHHHTTCCEEEEEECSSCSSSSCTHHHHTTTCEEEECCCCCTTCCCCHHHHHHHHHHHTTCXXXXXCCEEEEECSSSSHHHHHHHHHHHHHHHCCCHHHHHHHHHHHSTTCCCCHHHHHHHHHHHSCGGGCCCCCCCCGGGGTTCCXXXXXXXXXXXX	XXXXCCCCCCCCCCCECCCECCCEEEECCCCCHHHCCCCCHHHCCCHHHHHHHHHHCCCCEEEEEECCCCCCCCCCHHHHCCCCEEEECCCCCCCCCCCHHHHHHHHHHHCCCXXXXXCCEEEEECCCCCHHHHHHHHHHHHHHHCCCHHHHHHHHHHHCCCCCCCHHHHHHHHHHHCCHHHCCCCCCCCHHHHCCCCXXXXXXXXXXXX	XXXXCCCCCCCCCCCCCCCCCCCEEEECCCCCCCCCCCCCCCCCCCHHHHHHHHHHCCCCEEEEEECCCCCCCCCCHHHHCCCCEEEECCCCCCCCCCCHHHHHHHHHHHCCCXXXXXCCEEEEECCCCCHHHHHHHHHHHHHHHCCCHHHHHHHHHHHCCCCCCCHHHHHHHHHHHCCCCCCCCCCCCCCCCCCCCCXXXXXXXXXXXX	XXXXCCCTTCTTCCCCCCCCTTTEEEECCCCCCCCTTTCCCCCCCCHHHHHHHHHHTTCCEEEEEECCCCCCCCCTHHHHTTTCEEEECCCCCTTCCCCHHHHHHHHHHHTTCXXXXXCCEEEEECCCCCHHHHHHHHHHHHHHHCCCHHHHHHHHHHHCTTCCCCHHHHHHHHHHHCCCCCCCCCCCCCCCCCTTCCXXXXXXXXXXXX	XXXXCCCTTCTTCCCCCCCCTTTEEEECCCCCGGGTTTCCGGGCCCHHHHHHHHHHTTCCEEEEEECCCCCCCCCTHHHHTTTCEEEECCCCCTTCCCCHHHHHHHHHHHTTCXXXXXCCEEEEECCCCCHHHHHHHHHHHHHHHCCCHHHHHHHHHHHCTTCCCCHHHHHHHHHHHCCGGGCCCCCCCCGGGGTTCCXXXXXXXXXXXX
train	7656	5HGJB	195	QLDIVIVLDGSNSIYPWDSVTAFLNDLLERMDIGPKQTQVGIVQYGENVTHEFNLNKYSSTEEVLVAAKKIVQRGGRQTMTALGIDTARKEAFTEARGARRGVKKVMVIVTDGESHDNHRLKKVIQDCEDENIQRFSIAILGSYNRGNLSTEKFVEEIKSIASEPTEKHFFNVSDELALVTIVKTLGERIFALEA	CEEEEEEEECCTTSCCTHHHHHHHHHHHTTSCBSTTSBEEEEEEESSSEEEEECTTTCCSHHHHHHHHHTCCCCCCSSCCHHHHHHHHHHTTTSGGGTCCTTCEEEEEEEESSCCTTGGGHHHHHHHHHHTTEEEEEEEECHHHHHTTCCCHHHHHHHHHHSCSSHHHHEEEESSGGGGGGGHHHHHHHHCCCXX	CEEEEEEEECCCCCCCCHHHHHHHHHHHCCCCECCCCEEEEEEEECCCEEEEECCCCCCCHHHHHHHHHCCCCCCCCCCCHHHHHHHHHHCCCCHHHCCCCCCEEEEEEEECCCCCCHHHHHHHHHHHHHCCEEEEEEEECHHHHHCCCCCHHHHHHHHHHCCCCHHHHEEEECCHHHHHHHHHHHHHHHCCCXX	CEEEEEEEECCCCCCCCHHHHHHHHHHHCCCCCCCCCCEEEEEEECCCEEEEECCCCCCCHHHHHHHHHCCCCCCCCCCCHHHHHHHHHHCCCCCCCCCCCCCEEEEEEEECCCCCCCCCHHHHHHHHHHCCEEEEEEEECHHHHHCCCCCHHHHHHHHHHCCCCHHHHEEEECCCCCCCCCHHHHHHHHCCCXX	CEEEEEEEECCTTCCCTHHHHHHHHHHHTTCCCCTTCCEEEEEEECCCEEEEECTTTCCCHHHHHHHHHTCCCCCCCCCCHHHHHHHHHHTTTCCCCTCCTTCEEEEEEEECCCCTTCCCHHHHHHHHHHTTEEEEEEEECHHHHHTTCCCHHHHHHHHHHCCCCHHHHEEEECCCCCCCCCHHHHHHHHCCCXX	CEEEEEEEECCTTCCCTHHHHHHHHHHHTTCCCCTTCCEEEEEEECCCEEEEECTTTCCCHHHHHHHHHTCCCCCCCCCCHHHHHHHHHHTTTCGGGTCCTTCEEEEEEEECCCCTTGGGHHHHHHHHHHTTEEEEEEEECHHHHHTTCCCHHHHHHHHHHCCCCHHHHEEEECCGGGGGGGHHHHHHHHCCCXX
train	7657	4QY7A	93	GDETKMQSLVGYVVLKDNERAILITDTKAPGKEDYNLSEGQLMNKFKNNIVIVGLSEIDNTDDLKRGEKIKVWFHTRKESNPPSATIQKYELL	CCCCCCEEEEEEEEEECSSEEEEECSSSCCCGGGGGSCHHHHHHHTTTSEEEEECTTCSCCTTCCTTCEEEEEESCCBSCSSCEEECSEEEEC	CCCCCCEEEEEEEEEECCCEEEEECCCCCCCHHHHHCCHHHHHHHCCCCEEEEECCCCCCCCCCCCCCEEEEEECCCECCCCCEEECCEEEEC	CCCCCCEEEEEEEEEECCCEEEEECCCCCCCCCCCCCCHHHHHHHCCCCEEEEECCCCCCCCCCCCCCEEEEEECCCCCCCCCEEECCEEEEC	CCCCCCEEEEEEEEEECCCEEEEECCCCCCCCCCCCCCHHHHHHHTTTCEEEEECTTCCCCTTCCTTCEEEEEECCCCCCCCCEEECCEEEEC	CCCCCCEEEEEEEEEECCCEEEEECCCCCCCGGGGGCCHHHHHHHTTTCEEEEECTTCCCCTTCCTTCEEEEEECCCCCCCCCEEECCEEEEC
train	7658	5MEKA	322	ESTEFEKNQKRYQDLISTFPHEKGWRPKEPLIEYGGYWWLPSLLEGCIHAQEFFQARPSDFLVCSYPKTGTTWLKALTFAIANRSRFDDSSNPLLKRNPHEFVPYIEIDFPFFPEVDVLKDKGNTLFSTHIPYELLPDSVVKSGCKMVYIWREPKDTFISMWTFLHKERTELGPVSNLEESFDMFCRGLSGYGPYLNHILAYWKAYQENPDRILFLKYETMRADPLPYVKSLAEFMGHGFTAEEEEKGVVEKVVNLCSFETLKNLEANKGEKDREDRPGVYANSAYFRKGKVGDWSNYLTPEMAARIDGLMEEKFKGTGLLE	CCCHHHHHHHHHHHHHHTSCEEEEEETTEEEEEETTEEECHHHHHHHHHHHHHCCCCTTCEEEEECTTSSHHHHHHHHHHHHHTTTCCGGGCGGGTSCGGGGSCBTTTHHHHCTTSHHHHCTTCCEEEECCCGGGSCHHHHHHTCEEEEEECCHHHHHHHHHHHHTTCCCSSCCCCCHHHHHHHHHTTCSTTBCHHHHHHHHHHHHHHCTTTEEEEEHHHHHHSHHHHHHHHHHHTTCCCCHHHHHTTHHHHHHHHTSHHHHHTSGGGSTTCCCSSSCCSSCGGGGCSCCCSCGGGGTCCHHHHHHHHHHHHHHHTTTSSCC	CCCHHHHHHHHHHHHHHCCCEEEEEECCEEEEEECCEEECHHHHHHHHHHHHHCCCCCCCEEEEECCCCCHHHHHHHHHHHHHCCCCCHHHCHHHCCCHHHHCCECCCHHHHCCCCHHHHCCCCCEEEECCCHHHCCHHHHHHCCEEEEEECCHHHHHHHHHHHHCCCCCCCCCCCCHHHHHHHHHCCCCCCECHHHHHHHHHHHHHHCCCCEEEEEHHHHHHCHHHHHHHHHHHCCCCCCHHHHHCCHHHHHHHHCCHHHHHCCHHHCCCCCCCCCCCCCCHHHHCCCCCCCHHHHCCCHHHHHHHHHHHHHHHCCCCCCC	CCCHHHHHHHHHHHHHHCCCEEEEEECCEEEEEECCEEECHHHHHHHHHHHHHCCCCCCCEEEEECCCCCHHHHHHHHHHHHHCCCCCCCCCCCCCCCCCCCCCCCCCHHHHCCCCHHHHCCCCCEEEECCCCCCCCHHHHHHCCEEEEEECCHHHHHHHHHHHHCCCCCCCCCCCCHHHHHHHHHCCCCCCCCHHHHHHHHHHHHHHCCCCEEEEEHHHHHHCHHHHHHHHHHHCCCCCCHHHHHCCHHHHHHHHCCHHHHHCCCCCCCCCCCCCCCCCCCCCCCCCCCCCCCCCCCCCHHHHHHHHHHHHHHHCCCCCCC	CCCHHHHHHHHHHHHHHTCCEEEEEETTEEEEEETTEEECHHHHHHHHHHHHHCCCCTTCEEEEECTTCCHHHHHHHHHHHHHTTTCCCCCCCCCTCCCCCCCCCTTTHHHHCTTCHHHHCTTCCEEEECCCCCCCCHHHHHHTCEEEEEECCHHHHHHHHHHHHTTCCCCCCCCCCHHHHHHHHHTTCCTTCCHHHHHHHHHHHHHHCTTTEEEEEHHHHHHCHHHHHHHHHHHTTCCCCHHHHHTTHHHHHHHHTCHHHHHTCCCCCTTCCCCCCCCCCCCCCCCCCCCCCCCCCTCCHHHHHHHHHHHHHHHTTTCCCC	CCCHHHHHHHHHHHHHHTCCEEEEEETTEEEEEETTEEECHHHHHHHHHHHHHCCCCTTCEEEEECTTCCHHHHHHHHHHHHHTTTCCGGGCGGGTCCGGGGCCCTTTHHHHCTTCHHHHCTTCCEEEECCCGGGCCHHHHHHTCEEEEEECCHHHHHHHHHHHHTTCCCCCCCCCCHHHHHHHHHTTCCTTCCHHHHHHHHHHHHHHCTTTEEEEEHHHHHHCHHHHHHHHHHHTTCCCCHHHHHTTHHHHHHHHTCHHHHHTCGGGCTTCCCCCCCCCCCGGGGCCCCCCCGGGGTCCHHHHHHHHHHHHHHHTTTCCCC
train	7659	1VKHA	273	MGSDKIHHHHHHMSNTVRAISPDITLFNKTLTFQEISQNTREAVIYIHGGAWNDPENTPNDFNQLANTIKSMDTESTVCQYSIEYRLSPEITNPRNLYDAVSNITRLVKEKGLTNINMVGHSVGATFIWQILAALKDPQEKMSEAQLQMLGLLQIVKRVFLLDGIYSLKELLIEYPEYDCFTRLAFPDGIQMYEEEPSRVMPYVKKALSRFSIDMHLVHSYSDELLTLRQTNCLISCLQDYQLSFKLYLDDLGLHNDVYKNGKVAKYIFDNIC	XXXXXXXXXXCCCXXCCCCCSSCTTCGGGCEEEECCCTTCCEEEEEECCSTTTCTTCCGGGGHHHHHHHHHHCTTCCEEEEEECCCCTTTSCTTHHHHHHHHHHHHHHHHHTCCCEEEEEETHHHHHHHHHHTGGGSCTTTCCHHHHHHHHHHTTEEEEEEESCCCCHHHHHHHCGGGHHHHHHHCTTCGGGCCCCHHHHHHHHHHHHHHHTCEEEEEEETTCSSCCTHHHHHHHHHHHHTTCCEEEEEECCCSGGGGGGCHHHHHHHHHTCC	XXXXXXXXXXCCCXXCCCCCCCCCCCHHHCEEEECCCCCCCEEEEEECCCCCCCCCCCHHHHHHHHHHHHHHCCCCCEEEEEECCCCCCCCCCCHHHHHHHHHHHHHHHHHCCCCEEEEEECHHHHHHHHHHCHHHCCCCCCCHHHHHHHHHHCCEEEEEEECCCCCHHHHHHHCHHHHHHHHHHCCCCHHHCCCCHHHHHHHHHHHHHHHCCEEEEEEECCCCCCCCHHHHHHHHHHHHCCCCEEEEEECCCCHHHHHHCHHHHHHHHHCCC	XXXXXXXXXXCCCXXCCCCCCCCCCCCCCCEEEECCCCCCCEEEEEECCCCCCCCCCCCCCCHHHHHHHHHHCCCCCEEEEEECCCCCCCCCCCHHHHHHHHHHHHHHHHHCCCCEEEEEECHHHHHHHHHHCCCCCCCCCCCHHHHHHHHHHCCEEEEEEECCCCCHHHHHHHCCCCHHHHHHHCCCCCCCCCCCHHHHHHHHHHHHHHHCCEEEEEEECCCCCCCCHHHHHHHHHHHHCCCCEEEEEECCCCCCCCCCCHHHHHHHHHCCC	XXXXXXXXXXCCCXXCCCCCCCCTTCCCCCEEEECCCTTCCEEEEEECCCTTTCTTCCCCCCHHHHHHHHHHCTTCCEEEEEECCCCTTTCCTTHHHHHHHHHHHHHHHHHTCCCEEEEEETHHHHHHHHHHTCCCCCTTTCCHHHHHHHHHHTTEEEEEEECCCCCHHHHHHHCCCCHHHHHHHCTTCCCCCCCCHHHHHHHHHHHHHHHTCEEEEEEETTCCCCCTHHHHHHHHHHHHTTCCEEEEEECCCCCCCCCCCHHHHHHHHHTCC	XXXXXXXXXXCCCXXCCCCCCCCTTCGGGCEEEECCCTTCCEEEEEECCCTTTCTTCCGGGGHHHHHHHHHHCTTCCEEEEEECCCCTTTCCTTHHHHHHHHHHHHHHHHHTCCCEEEEEETHHHHHHHHHHTGGGCCTTTCCHHHHHHHHHHTTEEEEEEECCCCCHHHHHHHCGGGHHHHHHHCTTCGGGCCCCHHHHHHHHHHHHHHHTCEEEEEEETTCCCCCTHHHHHHHHHHHHTTCCEEEEEECCCCGGGGGGCHHHHHHHHHTCC
train	7660	4ANNA	215	QDMLTPLDAEEAAKTKLRLDMREIPKSSIKPEHFHLMYLLEQHSPYFIDAELTELRDSFQIHYDINDNHTPFDNIKSFTKNEKLRYLLNIKNLEEVNRTRYTFVLAPDELFFTRDGLPIAKTRGLQNVVDPLPVSEAEFLTRYKALVICAFNEKQSFDALVEGNLELHKGTPFETKVIEAATLDLLTAFLDEQYQKQEQDYSQNYAYVRKVGHTV	XXXXXXXXXXXXXXXXXXCCEEEEEGGGSCGGGGGGGGGGGSCCTTBCCEEEEECSSEEEEEECCCTTSEEGGGGGGSCHHHHHHHHHHGGGGGGGGGSSEECCCSGGGEEECTTSCEEESCCEETTTBSCCCCCHHHHHHHHHHHHHHHHCTTCCHHHHHHSCGGGCCCCHHHHHHHHCCSHHHHHHHHHHTCXXXXXXXXXXXXXXXXXXXXX	XXXXXXXXXXXXXXXXXXCCEEEEEHHHCCHHHHHHHHHHHCCCCCECCEEEEECCCEEEEEECCCCCCEEHHHHHHCCHHHHHHHHHHHHHHHHHHHCCEECCCCHHHEEECCCCCEEECCCEECCCECCCCCCHHHHHHHHHHHHHHHHCCCCCHHHHHHCCHHHCCCCHHHHHHHHCCCHHHHHHHHHHCCXXXXXXXXXXXXXXXXXXXXX	XXXXXXXXXXXXXXXXXXCCEEEEECCCCCCCCCCCCCCCCCCCCCCCCEEEEECCCEEEEEECCCCCCEECCCCCCCCHHHHHHHHHHCCCCCCCCCCCEECCCCCCCEEECCCCCEEECCCEECCCCCCCCCCHHHHHHHHHHHHHHHHCCCCCHHHHHHCCCCCCCCCHHHHHHHHCCCHHHHHHHHHHCCXXXXXXXXXXXXXXXXXXXXX	XXXXXXXXXXXXXXXXXXCCEEEEECCCCCCCCCCCCCCCCCCCTTCCCEEEEECCCEEEEEECCCTTCEECCCCCCCCHHHHHHHHHHCCCCCCCCCCCEECCCCCCCEEECTTCCEEECCCEETTTCCCCCCCHHHHHHHHHHHHHHHHCTTCCHHHHHHCCCCCCCCCHHHHHHHHCCCHHHHHHHHHHTCXXXXXXXXXXXXXXXXXXXXX	XXXXXXXXXXXXXXXXXXCCEEEEEGGGCCGGGGGGGGGGGCCCTTCCCEEEEECCCEEEEEECCCTTCEEGGGGGGCCHHHHHHHHHHGGGGGGGGGCCEECCCCGGGEEECTTCCEEECCCEETTTCCCCCCCHHHHHHHHHHHHHHHHCTTCCHHHHHHCCGGGCCCCHHHHHHHHCCCHHHHHHHHHHTCXXXXXXXXXXXXXXXXXXXXX
train	7661	4NT1C	207	SMADSEADKPLRKISAAFKKLAIIVNSPNPEVPVTQFSHACSLVSPLFGCLGIAFKFAEMDYVAKVDDLVRASSSISTLVVMMDKDIEADCVRKAGSHTRNLLRVKRGLDMVKVLFEQIIASEGDNSLKDPATKSYAQVFAPHHGWAIRKAVSLGMYALPTRAHLLNMLKEDEAAAKIHMQSYVNSSAPLITYLDNLFLSKQLGIDW	XXXXXXXCCHHHHHHHHHHHHHHHHTSSSCCCBHHHHHHHHHHHHHHHHHHCGGGTHHHHHTHHHHHHHHHHTTTCCBHHHHHHHHHHHTCTTSTTCHHHHHHHHHHHHHHHHHHHHHHHHTTTCCCCHHHHHHHHHHHTGGGCCHHHHHHHHHHGGGCCCHHHHHHHHTCCHHHHHHHHHHHHHHHHHHHHHHHHHHHHTTCCSCC	XXXXXXXCCHHHHHHHHHHHHHHHHCCCCCCCEHHHHHHHHHHHHHHHHHHCHHHCHHHHHCHHHHHHHHHHCCCCCEHHHHHHHHHHHCCCCCCCCHHHHHHHHHHHHHHHHHHHHHHHHCCCCCCCHHHHHHHHHHHCHHHCCHHHHHHHHHHHHHCCCHHHHHHHHCCCHHHHHHHHHHHHHHHHHHHHHHHHHHHHCCCCCCC	XXXXXXXCCHHHHHHHHHHHHHHHHCCCCCCCCHHHHHHHHHHHHHHHHHHCCCCCHHHHHCHHHHHHHHHHCCCCCCHHHHHHHHHHHCCCCCCCCHHHHHHHHHHHHHHHHHHHHHHHHCCCCCCCHHHHHHHHHHHCCCCCCHHHHHHHHHHCCCCCCHHHHHHHHCCCHHHHHHHHHHHHHHHHHHHHHHHHHHHHCCCCCCC	XXXXXXXCCHHHHHHHHHHHHHHHHTCCCCCCCHHHHHHHHHHHHHHHHHHCCCCTHHHHHTHHHHHHHHHHTTTCCCHHHHHHHHHHHTCTTCTTCHHHHHHHHHHHHHHHHHHHHHHHHTTTCCCCHHHHHHHHHHHTCCCCCHHHHHHHHHHCCCCCCHHHHHHHHTCCHHHHHHHHHHHHHHHHHHHHHHHHHHHHTTCCCCC	XXXXXXXCCHHHHHHHHHHHHHHHHTCCCCCCCHHHHHHHHHHHHHHHHHHCGGGTHHHHHTHHHHHHHHHHTTTCCCHHHHHHHHHHHTCTTCTTCHHHHHHHHHHHHHHHHHHHHHHHHTTTCCCCHHHHHHHHHHHTGGGCCHHHHHHHHHHGGGCCCHHHHHHHHTCCHHHHHHHHHHHHHHHHHHHHHHHHHHHHTTCCCCC
train	7662	3L7HA	97	MSQEVEETLKRIQSHKGVVGTIVVNNEGIPVKSTLDNTTTVQYAGLMSQLADKARSVVRDLDPSNDMTFLRVRSKKHEIMVAPDKDFILIVIQNPTD	XXXXXXXXCHHHHTSTTEEEEEEEETTSCEEEESSCHHHHHHHHHHHHHHHHHHHHHHHHHCTTCCEEEEEEEESSCEEEEEEETTEEEEEEECXXX	XXXXXXXXCHHHHCCCCEEEEEEEECCCCEEEECCCHHHHHHHHHHHHHHHHHHHHHHHHHCCCCCEEEEEEEECCCEEEEEEECCEEEEEEECXXX	XXXXXXXXCHHHHCCCCEEEEEEEECCCCEEEECCCHHHHHHHHHHHHHHHHHHHHHHHHHCCCCCEEEEEEEECCCEEEEEEECCEEEEEEECXXX	XXXXXXXXCHHHHTCTTEEEEEEEETTCCEEEECCCHHHHHHHHHHHHHHHHHHHHHHHHHCTTCCEEEEEEEECCCEEEEEEETTEEEEEEECXXX	XXXXXXXXCHHHHTCTTEEEEEEEETTCCEEEECCCHHHHHHHHHHHHHHHHHHHHHHHHHCTTCCEEEEEEEECCCEEEEEEETTEEEEEEECXXX
train	7663	5IKMA	269	SNAGTGAQGETLGEKWKRQLNQLSKSEFNTYKRSGIMEVDRSEAKEGLKRGETTKHAVSRGTAKLRWFVERNLVKPEGKVIDLGCGRGGWSYYCAGLKKVTEVKGYTKGGPGHEEPIPMATYGWNLVKLHSGKDVFFIPPEKCDTLLCDIGESSPNPTIEEGRTLRVLKMVEPWLRGNQFCIKILNPYMPSVVETLEQMQRKHGGMLVRNPLSRNSTHEMYWVSCGTGNIVSAVNMTSRMLLNRFTMAHRKPTYERDVDLGAGTRHVAV	XXXXXXXXCCCHHHHHHHHHHTCCHHHHHHHHHTTCEEECCHHHHHHHHTTCCSSCCSSTHHHHHHHHHHTTSCCCCEEEEEETCTTSHHHHHHTTSTTEEEEEEECCCSTTSCCCCCCCSTTGGGEEEESSCCGGGSCCCCCSEEEECCCCCCSSHHHHHHHHHHHHHHHGGGCSSCEEEEEESCCCSHHHHHHHHHHHHHHCCEEECCTTSCTTCCCEEEESSCCCCHHHHHHHHHHHHHHGGGCSCCCCEEECCCCCCCCCCCCXX	XXXXXXXXCCCHHHHHHHHHHCCCHHHHHHHHHCCCEEECCHHHHHHHHCCCCCCCCCCCHHHHHHHHHHCCCCCCCEEEEEECCCCCHHHHHHCCCCCEEEEEEECCCCCCCCCCCCCCCCCHHHEEEECCCCHHHCCCCCCCEEEECCCCCCCCHHHHHHHHHHHHHHHHHHCCCCEEEEEECCCCCHHHHHHHHHHHHHHCCEEECCCCCCCCCCCEEEECCCCCCHHHHHHHHHHHHHHHHHCCCCCCEEECCCCCCCCCCCCXX	XXXXXXXXCCCHHHHHHHHHHCCCHHHHHHHHHCCCEEECCHHHHHHHHCCCCCCCCCCCHHHHHHHHHHCCCCCCCEEEEEECCCCCHHHHHHCCCCCEEEEEEECCCCCCCCCCCCCCCCCCCCEEEECCCCCCCCCCCCCCEEEECCCCCCCCHHHHHHHHHHHHHHHCCCCCCCEEEEEECCCCCHHHHHHHHHHHHHHCCEEECCCCCCCCCCCEEEECCCCCCHHHHHHHHHHHHHHCCCCCCCCCEEECCCCCCCCCCCCXX	XXXXXXXXCCCHHHHHHHHHHTCCHHHHHHHHHTTCEEECCHHHHHHHHTTCCCCCCCCTHHHHHHHHHHTTCCCCCEEEEEETCTTCHHHHHHTTCTTEEEEEEECCCCTTCCCCCCCCCTTCCCEEEECCCCCCCCCCCCCCEEEECCCCCCCCHHHHHHHHHHHHHHHCCCCCCCEEEEEECCCCCHHHHHHHHHHHHHHCCEEECCTTCCTTCCCEEEECCCCCCHHHHHHHHHHHHHHCCCCCCCCCEEECCCCCCCCCCCCXX	XXXXXXXXCCCHHHHHHHHHHTCCHHHHHHHHHTTCEEECCHHHHHHHHTTCCCCCCCCTHHHHHHHHHHTTCCCCCEEEEEETCTTCHHHHHHTTCTTEEEEEEECCCCTTCCCCCCCCCTTGGGEEEECCCCGGGCCCCCCCEEEECCCCCCCCHHHHHHHHHHHHHHHGGGCCCCEEEEEECCCCCHHHHHHHHHHHHHHCCEEECCTTCCTTCCCEEEECCCCCCHHHHHHHHHHHHHHGGGCCCCCCEEECCCCCCCCCCCCXX
train	7664	4LGJA	271	APNRAENAYADYVLDIGKRIPLSAADLSNVYESVIRAVHDSRSRLIDQHTVDMIGNTVLDALSRSQTFRDAVSYGIHNEKVHIGSIKYRNEYELNEESSVKIDDIQSLTSNELYEYDVGQEPIFPISEAGENDNEEPYVSFSVAPDTDSYEMPSWQEGLIHEIIHHVTGSSDPSGDSNIELGPTEILARRVAQELGWSVPDFKGYAEPEREAHLRLRNLNALRQAAMRHEENERAFFERLGTISDRYEASPDFTEYSAVSNIGYGFIQQHD	CCCTTSTHHHHHHHHHHTTSCCCHHHHHHHHHHHHHHHHTTGGGSSCHHHHHHHHHHHHHHHHHCHHHHHHHHHHHHTTSCCGGGCEEECCEEECTTCCCCCSSGGGCCGGGGTSSSTTCCSEEECCEEEECTTCCEEEECCCCCCTTCTTHHHHHHHHHHHHHHHHHCCCCCSSCCSSCCCHHHHHHHHHHHHHTCCCCCCCCTTCHHHHHHHHHHHHHHHHHHHHHTGGGHHHHHHHHHHHHTTCCCCTTCTTCXXXXXXXXXXXXXXX	CCCCCCCHHHHHHHHHHCCCCCCHHHHHHHHHHHHHHHHCCHHHCCCHHHHHHHHHHHHHHHHHCHHHHHHHHHHHHCCCCCHHHCEEECCEEECCCCCCCCCCHHHCCHHHHCCCCCCCCCEEECCEEEECCCCCEEEECCCCCCCCCCCHHHHHHHHHHHHHHHHHCCCCCCCCCCCCCCHHHHHHHHHHHHHCCCCCCCCCCCCHHHHHHHHHHHHHHHHHHHHHCHHHHHHHHHHHHHHHCCCCCCCCCCCCXXXXXXXXXXXXXXX	CCCCCCCHHHHHHHHHHCCCCCCHHHHHHHHHHHHHHHHCCCCCCCCHHHHHHHHHHHHHHHHHCHHHHHHHHHHHHCCCCCCCCCEEECCEEECCCCCCCCCCCCCCCCCCCCCCCCCCCCEEECCEEEECCCCCEEEECCCCCCCCCCCHHHHHHHHHHHHHHHHHCCCCCCCCCCCCCCHHHHHHHHHHHHHCCCCCCCCCCCCHHHHHHHHHHHHHHHHHHHHHCCCCHHHHHHHHHHHHCCCCCCCCCCCCXXXXXXXXXXXXXXX	CCCTTCTHHHHHHHHHHTTCCCCHHHHHHHHHHHHHHHHTTCCCCCCHHHHHHHHHHHHHHHHHCHHHHHHHHHHHHTTCCCCCCCEEECCEEECTTCCCCCCCCCCCCCCCCTCCCTTCCCEEECCEEEECTTCCEEEECCCCCCTTCTTHHHHHHHHHHHHHHHHHCCCCCCCCCCCCCCHHHHHHHHHHHHHTCCCCCCCCTTCHHHHHHHHHHHHHHHHHHHHHTCCCHHHHHHHHHHHHTTCCCCTTCTTCXXXXXXXXXXXXXXX	CCCTTCTHHHHHHHHHHTTCCCCHHHHHHHHHHHHHHHHTTGGGCCCHHHHHHHHHHHHHHHHHCHHHHHHHHHHHHTTCCCGGGCEEECCEEECTTCCCCCCCGGGCCGGGGTCCCTTCCCEEECCEEEECTTCCEEEECCCCCCTTCTTHHHHHHHHHHHHHHHHHCCCCCCCCCCCCCCHHHHHHHHHHHHHTCCCCCCCCTTCHHHHHHHHHHHHHHHHHHHHHTGGGHHHHHHHHHHHHTTCCCCTTCTTCXXXXXXXXXXXXXXX
train	7665	5V8SB	410	MGSDKIHHHHHHMPKIWTERIFDDPEIYVLRIDDDRIRYFEAVWEIPEGISYNAYLVKLNGANVLIDGWKGNYAKEFIDALSKIVDPKEITHIIVNHTEPDDSGSLPATLKTIGHDVEIIASNFGKRLLEGFYGIKDVTVVKDGEEREIGGKKFKFVMTPWLHWPDTMVTYLDGILFSCDVGGGYLLPEILDDSNESVVERYLPHVTKYIVTVIGHYKNYILEGAEKLSSLKIKALLPGHGLIWKKDPQRLLNHYVSVAKGDPKKGKVTVIYDSMYGFVENVMKKAIDSLKEKGFTPVVYKFSDEERPAISEILKDIPDSEALIFGVSTYEAEIHPLMRFTLLEIIDKANYEKPVLVFGVHGWAPSAERTAGELLKETKFRILSFTEIKGSNMDERKIEEAISLLKKELE	XXXXXXXXXXXCCCCEEEEEEETTTEEEEEEEEECSCCEETTTEECTTCEEEEEEEEEETTEEEEECCCCGGGHHHHHHHHHTTSCGGGCCEEECSCCCHHHHTTHHHHHHHHCSCCEEEECHHHHHHHHHHHCCCCEEECCTTCEEEETTEEEEEEECTTSSSTTCEEEEETTEEEEETTTCCSSCCSSSBSCCHHHHHHHHHHHHHHHHHHHGGGHHHHHHHHHHHTTSCCSEEEESSSCBBSSCHHHHHHHHHHHHHTCCCTTEEEEEEECSSSHHHHHHHHHHHHHHHTTCEEEEEEECSSCCCCHHHHHHHSTTCSEEEEEECEETTEECHHHHHHHHHHHHHCCCCCEEEEEEECCCCXXXCCHHHHHHTTSSCEEEEEEEECSTTCCHHHHHHHHHHHHHHHC	XXXXXXXXXXXCCCCEEEEEEECCCEEEEEEEEECCCCEECCCEECCCCEEEEEEEEEECCEEEEECCCCHHHHHHHHHHHHCCCCHHHCCEEECCCCCHHHHCCHHHHHHHHCCCCEEEECHHHHHHHHHHHCCCCEEECCCCCEEEECCEEEEEEECCCCCCCCCEEEEECCEEEEECCCCCCCCCCCCECCCHHHHHHHHHHHHHHHHHHHHHHHHHHHHHHHHHCCCCCCEEEECCCCEECCCHHHHHHHHHHHHHCCCCCCEEEEEEECCCCHHHHHHHHHHHHHHHCCCEEEEEEECCCCCCCHHHHHHHCCCCCEEEEEECEECCEECHHHHHHHHHHHHHCCCCCEEEEEEECCCCXXXCCHHHHHHCCCCCEEEEEEEECCCCCCHHHHHHHHHHHHHHHC	XXXXXXXXXXXCCCCEEEEEEECCCEEEEEEEEECCCCEECCCEECCCCEEEEEEEEEECCEEEEECCCCCCCHHHHHHHHHCCCCCCCCCEEECCCCCHHHHCCHHHHHHHHCCCCEEEECHHHHHHHHHHHCCCCEEECCCCCEEEECCEEEEEEECCCCCCCCCEEEEECCEEEEECCCCCCCCCCCCCCCCHHHHHHHHHHHHHHHHHHHCCCHHHHHHHHHHHCCCCCCEEEECCCCCCCCCHHHHHHHHHHHHHCCCCCCEEEEEEECCCCHHHHHHHHHHHHHHHCCCEEEEEEECCCCCCCHHHHHHHCCCCCEEEEEECEECCEECHHHHHHHHHHHHHCCCCCEEEEEEECCCCXXXCCHHHHHHCCCCCEEEEEEEECCCCCCHHHHHHHHHHHHHHHC	XXXXXXXXXXXCCCCEEEEEEETTTEEEEEEEEECCCCEETTTEECTTCEEEEEEEEEETTEEEEECCCCCCCHHHHHHHHHTTCCCCCCCEEECCCCCHHHHTTHHHHHHHHCCCCEEEECHHHHHHHHHHHCCCCEEECCTTCEEEETTEEEEEEECTTCCCTTCEEEEETTEEEEETTTCCCCCCCCCCCCCHHHHHHHHHHHHHHHHHHHCCCHHHHHHHHHHHTTCCCCEEEECCCCCCCCCHHHHHHHHHHHHHTCCCTTEEEEEEECCCCHHHHHHHHHHHHHHHTTCEEEEEEECCCCCCCHHHHHHHCTTCCEEEEEECEETTEECHHHHHHHHHHHHHCCCCCEEEEEEECCCCXXXCCHHHHHHTTCCCEEEEEEEECCTTCCHHHHHHHHHHHHHHHC	XXXXXXXXXXXCCCCEEEEEEETTTEEEEEEEEECCCCEETTTEECTTCEEEEEEEEEETTEEEEECCCCGGGHHHHHHHHHTTCCGGGCCEEECCCCCHHHHTTHHHHHHHHCCCCEEEECHHHHHHHHHHHCCCCEEECCTTCEEEETTEEEEEEECTTCCCTTCEEEEETTEEEEETTTCCCCCCCCCCCCCHHHHHHHHHHHHHHHHHHHGGGHHHHHHHHHHHTTCCCCEEEECCCCCCCCCHHHHHHHHHHHHHTCCCTTEEEEEEECCCCHHHHHHHHHHHHHHHTTCEEEEEEECCCCCCCHHHHHHHCTTCCEEEEEECEETTEECHHHHHHHHHHHHHCCCCCEEEEEEECCCCXXXCCHHHHHHTTCCCEEEEEEEECCTTCCHHHHHHHHHHHHHHHC
train	7666	5E1WA	180	MAHHHHHHSSGLEVLFQGPNEFETLELEHLLWVNITQVKHSIERAWTRELKSLNLSTEKFAILHELMCLGGESTPHTLARRIVFEPHSVSAIVSRMEKDGLIIKTKDLDKKHMVRIKLSEKAIDTFYQALEISNRVYKQMMASITREEKVELSKTLTKLRNHTLPLTHKHTKTLTPFKYI	XXXXXXXXXXXCCCSSCSCCGGGSCCHHHHHHHHHHHHHHHHHHHHHHHTGGGTCCHHHHHHHHHHHHTTTEECHHHHHHHSSSCHHHHHHHHHHHHHTTSEEEEECCXCTTCEEEEECHHHHHHHHHHHHHHHHHHHHHTTTSCHHHHHHHHHHHHHHHHHHHHHHCSSCCCCCCCCCC	XXXXXXXXXXXCCCCCCCCCHHHCCCHHHHHHHHHHHHHHHHHHHHHHHCHHHCCCHHHHHHHHHHHHCCCEECHHHHHHHCCCCHHHHHHHHHHHHHCCCEEEEECCXCCCCEEEEECHHHHHHHHHHHHHHHHHHHHHCCCCCHHHHHHHHHHHHHHHHHHHHHHCCCCCCCCCCCCC	XXXXXXXXXXXCCCCCCCCCCCCCCCHHHHHHHHHHHHHHHHHHHHHHHCCCCCCCHHHHHHHHHHHHCCCEECHHHHHHHCCCCHHHHHHHHHHHHHCCCEEEEECCXCCCCEEEEECHHHHHHHHHHHHHHHHHHHHHCCCCCHHHHHHHHHHHHHHHHHHHHHHCCCCCCCCCCCCC	XXXXXXXXXXXCCCCCCCCCCCCCCCHHHHHHHHHHHHHHHHHHHHHHHTCCCTCCHHHHHHHHHHHHTTTEECHHHHHHHCCCCHHHHHHHHHHHHHTTCEEEEECCXCTTCEEEEECHHHHHHHHHHHHHHHHHHHHHTTTCCHHHHHHHHHHHHHHHHHHHHHHCCCCCCCCCCCCC	XXXXXXXXXXXCCCCCCCCCGGGCCCHHHHHHHHHHHHHHHHHHHHHHHTGGGTCCHHHHHHHHHHHHTTTEECHHHHHHHCCCCHHHHHHHHHHHHHTTCEEEEECCXCTTCEEEEECHHHHHHHHHHHHHHHHHHHHHTTTCCHHHHHHHHHHHHHHHHHHHHHHCCCCCCCCCCCCC
train	7667	4JDUA	215	SNAVKRKGVEVMIALDISNSMLAQDVQPSRLEKAKRLISKLVDGMENDKVGMIVFAGDAFTQLPITSDYISAKMFLESISPSLISKQGTAIGAAINLAARSFTPQEGVGRAIVVITDGENHEGGAVAAAKSSSSSGIQVNVLGVGLPDGAPIPIEGSNDFRRDREGNVIVTRLNEAMCQEIAKEGNGIYIRVDNSNSAQKAINQEINKMAKSDVE	XXXXXXXCEEEEEEEECSGGGGCCSSSSCHHHHHHHHHHHHHHTCSSCEEEEEEESSSEEEEEEEESCHHHHHHHHHTCCGGGCXCCSCCHHHHHHHHHTCSCCCTTCEEEEEEEECCCCCSSCHHHHHHHHHHTTCEEEEEECSCSSCEECBCTTSSSBCBCTTSCBCEECCCHHHHHHHHHHTTSCEEECSSHHHHHHHHHHHHTTCXXXXXX	XXXXXXXCEEEEEEEECCHHHHCCCCCCCHHHHHHHHHHHHHHCCCCCEEEEEEECCCEEEEEEEECCHHHHHHHHHCCCHHHCXCCCCCHHHHHHHHHCCCCCCCCCEEEEEEEECCCCCCCCHHHHHHHHHHCCCEEEEEECCCCCCEECECCCCCCECECCCCCECEECCCHHHHHHHHHHCCCCEEECCCHHHHHHHHHHHHCCCXXXXXX	XXXXXXXCEEEEEEEECCCCCCCCCCCCCHHHHHHHHHHHHHHCCCCCEEEEEEECCCEEEEEEEECCHHHHHHHHHCCCCCCCXCCCCCHHHHHHHHHCCCCCCCCCEEEEEEEECCCCCCCCHHHHHHHHHHCCCEEEEEECCCCCCEECCCCCCCCCCCCCCCCCCEECCCHHHHHHHHHHCCCCEEECCCHHHHHHHHHHHHCCCXXXXXX	XXXXXXXCEEEEEEEECCCCCCCCCCCCCHHHHHHHHHHHHHHTCCCCEEEEEEECCCEEEEEEEECCHHHHHHHHHTCCCCCCXCCCCCHHHHHHHHHTCCCCCTTCEEEEEEEECCCCCCCCHHHHHHHHHHTTCEEEEEECCCCCCEECCCTTCCCCCCCTTCCCCEECCCHHHHHHHHHHTTCCEEECCCHHHHHHHHHHHHTTCXXXXXX	XXXXXXXCEEEEEEEECCGGGGCCCCCCCHHHHHHHHHHHHHHTCCCCEEEEEEECCCEEEEEEEECCHHHHHHHHHTCCGGGCXCCCCCHHHHHHHHHTCCCCCTTCEEEEEEEECCCCCCCCHHHHHHHHHHTTCEEEEEECCCCCCEECCCTTCCCCCCCTTCCCCEECCCHHHHHHHHHHTTCCEEECCCHHHHHHHHHHHHTTCXXXXXX
train	7668	5M3QA	254	MAVRAQFENSNEVGVFATLTNSYCLVALGASENFYSVFEAELQDVIPICRTTIAGTRIIGRLTAGNRKGLLVPTTTTDQELQHLRNSLPDDIRIQRIEERLSALGNVIVCNDHTALIHPDLERETEEIIADVLGVEVFRQTIADHVLVGSYMALSNQGGLVHPKTSIQDQDELSSLLGVPLVAGSVNRGSNVIGGGMVVNDWLAVTGLDTTAPELSVIESVFRLGEGAGPGAINTSMKNTIVESFYGSHHHHHH	XCEEECBTTBCCHHHHEEECSSCEEEESSCCTTTHHHHHHHHTTTSCEEEECBTTBSCHHHHCEECSSEEEEETTCCHHHHHHHHHHSCTTCEEEEECCCSSCHHHHEEECSSEEEECTTCCHHHHHHHHHHHTCEEEECCBTTBSCHHHHEEECSSCEEECTTCCHHHHHHHHHHHTSCEEECCBTTTBSCHHHHEEECSSCEEEETTCCHHHHHHHHHHTTCCXXXXXXXXXXXXXXXXXXXXXXXXXXXXX	XCEEECECCECCHHHHEEECCCCEEEECCCCCCCHHHHHHHHCCCCCEEEECECCECCHHHHCEECCCEEEEECCCCHHHHHHHHHHCCCCCEEEEECCCCCCHHHHEEECCCEEEECCCCCHHHHHHHHHHHCCEEEECCECCECCHHHHEEECCCCEEECCCCCHHHHHHHHHHHCCCEEECCECCCECCHHHHEEECCCCEEEECCCCHHHHHHHHHHCCCCXXXXXXXXXXXXXXXXXXXXXXXXXXXXX	XCEEECCCCCCCHHHHEEECCCCEEEECCCCCCCHHHHHHHHCCCCCEEEECCCCCCCHHHHCEECCCEEEEECCCCHHHHHHHHHHCCCCCEEEEECCCCCCHHHHEEECCCEEEECCCCCHHHHHHHHHHHCCEEEECCCCCCCCHHHHEEECCCCEEECCCCCHHHHHHHHHHHCCCEEECCCCCCCCCHHHHEEECCCCEEEECCCCHHHHHHHHHHCCCCXXXXXXXXXXXXXXXXXXXXXXXXXXXXX	XCEEECCTTCCCHHHHEEECCCCEEEECCCCTTTHHHHHHHHTTTCCEEEECCTTCCCHHHHCEECCCEEEEETTCCHHHHHHHHHHCCTTCEEEEECCCCCCHHHHEEECCCEEEECTTCCHHHHHHHHHHHTCEEEECCCTTCCCHHHHEEECCCCEEECTTCCHHHHHHHHHHHTCCEEECCCTTTCCCHHHHEEECCCCEEEETTCCHHHHHHHHHHTTCCXXXXXXXXXXXXXXXXXXXXXXXXXXXXX	XCEEECCTTCCCHHHHEEECCCCEEEECCCCTTTHHHHHHHHTTTCCEEEECCTTCCCHHHHCEECCCEEEEETTCCHHHHHHHHHHCCTTCEEEEECCCCCCHHHHEEECCCEEEECTTCCHHHHHHHHHHHTCEEEECCCTTCCCHHHHEEECCCCEEECTTCCHHHHHHHHHHHTCCEEECCCTTTCCCHHHHEEECCCCEEEETTCCHHHHHHHHHHTTCCXXXXXXXXXXXXXXXXXXXXXXXXXXXXX
train	7669	5AMHA	125	AMPLDAGGQNSTQMVLAPGASIFRCRQCGQTISRRDWLLPMGGDHEHVVFNPAGMIFRVWCFSLAQGLRLIGAPSGEFSWFKGYDWTIALCGQCGSHLGWHYEGGSQPQTFFGLIKDRLAEGPAD	XXXXXXXXXXXXXXXXXXCCEEEEETTTCCEEEEGGGBCCGGGCSEEEEECTTSCEEEEEEESCCCSEEEEEEEECTTCSSTTCEEEEEEETTTCCEEEEEEESCSSSSCEEEEEGGGEEEEECX	XXXXXXXXXXXXXXXXXXCCEEEEECCCCCEEEEHHHECCHHHCCEEEEECCCCCEEEEEEECCCCCEEEEEEEECCCCCCCCCEEEEEEECCCCCEEEEEEECCCCCCCEEEEEHHHEEEEECX	XXXXXXXXXXXXXXXXXXCCEEEEECCCCCEEEECCCCCCCCCCCEEEEECCCCCEEEEEEECCCCCEEEEEEEECCCCCCCCCEEEEEEECCCCCEEEEEEECCCCCCCEEEEECCCEEEEECX	XXXXXXXXXXXXXXXXXXCCEEEEETTTCCEEEECCCCCCCCCCCEEEEECTTCCEEEEEEECCCCCEEEEEEEECTTCCCTTCEEEEEEETTTCCEEEEEEECCCCCCCEEEEECCCEEEEECX	XXXXXXXXXXXXXXXXXXCCEEEEETTTCCEEEEGGGCCCGGGCCEEEEECTTCCEEEEEEECCCCCEEEEEEEECTTCCCTTCEEEEEEETTTCCEEEEEEECCCCCCCEEEEEGGGEEEEECX
train	7670	3PTYA	406	EVVSLTQAMISQYPAWSVGRSNLQALAGKTCGLAEDVLVELDPNAGMLAPVTAPLADALGAGLSEAFTPNGIPADVTADPVMERPGDRSFLNDDGLITGSEPGTEGGTTAAPGINGSRARLPYNLDPARTPVLGSWRAGVQVPAMLRSGWYRLPTNEQRDRAPLLVVTAAGRFDSREVRLQWATDEQAAAGHHGGSMEFADVGAAPAWRNLRAPLSAIPSTATQVRLVADDQDLAPQHWIALTPPRIPRVRTLQNVVGAADPVFLDWLVGLAFPCQRPFGHQYGVDETPKWRILPDRFGAEANSPVMDHNGGGPLGITELLMRATTVASYLKDDWFRDWGALQRLTPYYPDAQPADLNLGTVTRSGLWSPAPLRRGAPPPPPLGRDPNSSSVDKLAAALEHHHHHH	XXXXXXXXXXXXXXXXCHHHHHHHHHHHSTTGGGGTEEEESCGGGGBCCBSSSCHHHHTTSSEEESCBTTCSCSCCXXXXXXXXXXXXXXXXXXXXXXXXXXXXXXCBCSSCCTTSCCBCCSTTCCGGGCCCEECCCSSSCCCEEEECCCEECCCSCCTTBCSEEEEEEEECCCGGGEEEEEECHHHHHTTCCSEEEECEEESCSSSCEEEEEEGGGSCTTCCEEEEEEEECCCSTTCCEEECCCBCCBCEEHHHHHTTTSEEECCHHHHTTCTTSEECCCGGGCCCCCCEEEECCCXXXXXXXXXXXXXXXXXXXCTTTTEEEEEEEEEETTCTTCCCCEEEEEEECCXXXXXXXXXXXXXXXXXXXXXXXXXXXXXXXXXXXXXXXXXXXXXXXXXXXXXXXXX	XXXXXXXXXXXXXXXXCHHHHHHHHHHHCCCHHHHCEEEECCHHHHECCECCCCHHHHCCCCEEECCECCCCCCCCXXXXXXXXXXXXXXXXXXXXXXXXXXXXXXCECCCCCCCCCCECCCCCCCHHHCCCEECCCCCCCCCEEEECCCEECCCCCCCCECCEEEEEEEECCCHHHEEEEEECHHHHHCCCCCEEEECEEECCCCCCEEEEEEHHHCCCCCCEEEEEEEECCCCCCCCEEECCCECCECEEHHHHHCCCCEEECCHHHHCCCCCCEECCCHHHCCCCCCEEEECCCXXXXXXXXXXXXXXXXXXXCCCCCEEEEEEEEEECCCCCCCCCEEEEEEECCXXXXXXXXXXXXXXXXXXXXXXXXXXXXXXXXXXXXXXXXXXXXXXXXXXXXXXXXX	XXXXXXXXXXXXXXXXCHHHHHHHHHHHCCCCCCCCEEEECCCCCCCCCCCCCCHHHHCCCCEEECCCCCCCCCCCXXXXXXXXXXXXXXXXXXXXXXXXXXXXXXCCCCCCCCCCCCCCCCCCCCCCCCCCEECCCCCCCCCEEEECCCEECCCCCCCCCCCEEEEEEEECCCCCCEEEEEECHHHHHCCCCCEEEECEEECCCCCCEEEEEECCCCCCCCCEEEEEEEECCCCCCCCEEECCCCCCCCEEHHHHHCCCCEEECCHHHHCCCCCCEECCCCCCCCCCCCEEEECCCXXXXXXXXXXXXXXXXXXXCCCCCEEEEEEEEEECCCCCCCCCEEEEEEECCXXXXXXXXXXXXXXXXXXXXXXXXXXXXXXXXXXXXXXXXXXXXXXXXXXXXXXXXX	XXXXXXXXXXXXXXXXCHHHHHHHHHHHCTTCCCCTEEEECCCCCCCCCCCCCCHHHHTTCCEEECCCTTCCCCCCXXXXXXXXXXXXXXXXXXXXXXXXXXXXXXCCCCCCCTTCCCCCCCTTCCCCCCCCEECCCCCCCCCEEEECCCEECCCCCCTTCCCEEEEEEEECCCCCCEEEEEECHHHHHTTCCCEEEECEEECCCCCCEEEEEECCCCCTTCCEEEEEEEECCCCTTCCEEECCCCCCCCEEHHHHHTTTCEEECCHHHHTTCTTCEECCCCCCCCCCCCEEEECCCXXXXXXXXXXXXXXXXXXXCTTTTEEEEEEEEEETTCTTCCCCEEEEEEECCXXXXXXXXXXXXXXXXXXXXXXXXXXXXXXXXXXXXXXXXXXXXXXXXXXXXXXXXX	XXXXXXXXXXXXXXXXCHHHHHHHHHHHCTTGGGGTEEEECCGGGGCCCCCCCCHHHHTTCCEEECCCTTCCCCCCXXXXXXXXXXXXXXXXXXXXXXXXXXXXXXCCCCCCCTTCCCCCCCTTCCGGGCCCEECCCCCCCCCEEEECCCEECCCCCCTTCCCEEEEEEEECCCGGGEEEEEECHHHHHTTCCCEEEECEEECCCCCCEEEEEEGGGCCTTCCEEEEEEEECCCCTTCCEEECCCCCCCCEEHHHHHTTTCEEECCHHHHTTCTTCEECCCGGGCCCCCCEEEECCCXXXXXXXXXXXXXXXXXXXCTTTTEEEEEEEEEETTCTTCCCCEEEEEEECCXXXXXXXXXXXXXXXXXXXXXXXXXXXXXXXXXXXXXXXXXXXXXXXXXXXXXXXXX
train	7671	2X4IA	114	MNKVYLANAFSINMLTKFPTKVVIDKIDRLEFCENIDNEDIINSIGHDSTIQLINSLCGTTFQKNRVEIKLEKEDKLYVVQISQRLEEGKILTLEEILKLYESGKVQFFEIIVD	XCCEEEESCCCGGGBCSSSEEEEEEEECHHHHHHHHCCTTEEECCCCHHHHHHHHHHHCCCCCCCCCCCCBCTTCEEEEEEECXXXXXXXCCCHHHHHHHHHHTCEEEEEEECX	XCCEEEECCCCHHHECCCCEEEEEEEECHHHHHHHHCCCCEEECCCCHHHHHHHHHHHCCCCCCCCCCCCECCCCEEEEEEECXXXXXXXCCCHHHHHHHHHHCCEEEEEEECX	XCCEEEECCCCCCCCCCCCEEEEEEEECHHHHHHHHCCCCEEECCCCHHHHHHHHHHHCCCCCCCCCCCCCCCCCEEEEEEECXXXXXXXCCCHHHHHHHHHHCCEEEEEEECX	XCCEEEECCCCCCCCCCCCEEEEEEEECHHHHHHHHCCTTEEECCCCHHHHHHHHHHHCCCCCCCCCCCCCCTTCEEEEEEECXXXXXXXCCCHHHHHHHHHHTCEEEEEEECX	XCCEEEECCCCGGGCCCCCEEEEEEEECHHHHHHHHCCTTEEECCCCHHHHHHHHHHHCCCCCCCCCCCCCCTTCEEEEEEECXXXXXXXCCCHHHHHHHHHHTCEEEEEEECX
train	7672	4NPOA	125	HHHHHHGMSPQSMLTSPQHPRRTTMVISHGTLSASAEHAAHLRQLLVHIAQATRQEDGCLLYLVSEDLSQPGHFLITEHWDNLGAMHTHLALPGVTQAIDALKHLNVTDLKITAYEAGEAINIMG	XXXXXXXXXXXXXXXXXXXXXXXCEEEEEEEEECCHHHHHHHHHHHHHHHHHHTTSTTEEEEEEEEETTSTTEEEEEEEESSHHHHHHHHHCHHHHHHHHHHHHTTCCCCEEEEEEECSCEEEEC	XXXXXXXXXXXXXXXXXXXXXXXCEEEEEEEEECCHHHHHHHHHHHHHHHHHHCCCCCEEEEEEEEECCCCCEEEEEEEECCHHHHHHHHHCHHHHHHHHHHHHCCCCCCEEEEEEECCCEEEEC	XXXXXXXXXXXXXXXXXXXXXXXCEEEEEEEEECCHHHHHHHHHHHHHHHHHHCCCCCEEEEEEEEECCCCCEEEEEEEECCHHHHHHHHHCHHHHHHHHHHHHCCCCCCEEEEEEECCCEEEEC	XXXXXXXXXXXXXXXXXXXXXXXCEEEEEEEEECCHHHHHHHHHHHHHHHHHHTTCTTEEEEEEEEETTCTTEEEEEEEECCHHHHHHHHHCHHHHHHHHHHHHTTCCCCEEEEEEECCCEEEEC	XXXXXXXXXXXXXXXXXXXXXXXCEEEEEEEEECCHHHHHHHHHHHHHHHHHHTTCTTEEEEEEEEETTCTTEEEEEEEECCHHHHHHHHHCHHHHHHHHHHHHTTCCCCEEEEEEECCCEEEEC
train	7673	3I2NA	357	MSAFEKPQIIAHIQKGFNYTVFDCKWVPCSAKFVTMGNFARGTGVIQLYEIQHGDLKLLREIEKAKPIKCGTFGATSLQQRYLATGDFGGNLHIWNLEAPEMPVYSVKGHKEIINAIDGIGGLGIGEGAPEIVTGSRDGTVKVWDPRQKDDPVANMEPVQGENKRDCWTVAFGNAYNQEERVVCAGYDNGDIKLFDLRNMALRWETNIKNGVCSLEFDRKDISMNKLVATSLEGKFHVFDMRTQHPTKGFASVSEKAHKSTVWQVRHLPQNRELFLTAGGAGGLHLWKYEYPIQRSKKDSEGIEMGVAGSVSLLQNVTLSTQPISSLDWSPDKRGLCVCSSFDQTVRVLIVTKLNKI	XXXXCCCCEEEEEEEECSSCEEEEEECTTSSEEEEEECXXCCCEEEEEEEECSSSEEEEEEEEESSCEEEEECTTCCTTTCCEEEEETTSCEEEECTTSCSSCSEEECCCSSCEEEEEEESGGGCCCCCCEEEEEETTSCEEEECTTSCSSCSEEECCCTTSCCCCEEEEEEECCCCCCCCEEEEEETTSEEEEEETTTTEEEEEEECSSCEEEEEESCSSSSCCEEEEEESTTEEEEEEEEEEETTTEEEEEEEECCSSCEEEEEEETTEEEEEEEEETTSEEEEEEEECCSCCXXCCTTSCCCCCCCEEEEEEEEECCSSCEEEEEECSSSTTEEEEEETTSEEEEEEECCXXXX	XXXXCCCCEEEEEEEECCCCEEEEEECCCCCEEEEEECXXCCCEEEEEEEECCCCEEEEEEEEECCCEEEEECCCCCCCCCCEEEEECCCCEEEECCCCCCCCCEEECCCCCCEEEEEEECHHHCCCCCCEEEEEECCCCEEEECCCCCCCCCEEECCCCCCCCCCEEEEEEECCCCCCCCEEEEEECCCEEEEEECCCCEEEEEEECCCCEEEEEECCCCCCCCEEEEEECCCEEEEEEEEEEECCCEEEEEEEECCCCCEEEEEEECCEEEEEEEEECCCEEEEEEEECCCCCXXCCCCCCCCCCCCEEEEEEEEECCCCCEEEEEECCCCCCEEEEEECCCEEEEEEECCXXXX	XXXXCCCCEEEEEEEECCCCEEEEEECCCCCEEEEEECXXCCCEEEEEEEECCCCEEEEEEEEECCCEEEEECCCCCCCCCCEEEEECCCCEEEECCCCCCCCCEEECCCCCCEEEEEEECCCCCCCCCCEEEEEECCCCEEEECCCCCCCCCEEECCCCCCCCCCEEEEEEECCCCCCCCEEEEEECCCEEEEEECCCCEEEEEEECCCCEEEEEECCCCCCCCEEEEEECCCEEEEEEEEEEECCCEEEEEEEECCCCCEEEEEEECCEEEEEEEEECCCEEEEEEEECCCCCXXCCCCCCCCCCCCEEEEEEEEECCCCCEEEEEECCCCCCEEEEEECCCEEEEEEECCXXXX	XXXXCCCCEEEEEEEECCCCEEEEEECTTCCEEEEEECXXCCCEEEEEEEECCCCEEEEEEEEECCCEEEEECTTCCTTTCCEEEEETTCCEEEECTTCCCCCCEEECCCCCCEEEEEEECCCCCCCCCCEEEEEETTCCEEEECTTCCCCCCEEECCCTTCCCCCEEEEEEECCCCCCCCEEEEEETTCEEEEEETTTTEEEEEEECCCCEEEEEECCCCCCCCEEEEEECTTEEEEEEEEEEETTTEEEEEEEECCCCCEEEEEEETTEEEEEEEEETTCEEEEEEEECCCCCXXCCTTCCCCCCCCEEEEEEEEECCCCCEEEEEECCCCTTEEEEEETTCEEEEEEECCXXXX	XXXXCCCCEEEEEEEECCCCEEEEEECTTCCEEEEEECXXCCCEEEEEEEECCCCEEEEEEEEECCCEEEEECTTCCTTTCCEEEEETTCCEEEECTTCCCCCCEEECCCCCCEEEEEEECGGGCCCCCCEEEEEETTCCEEEECTTCCCCCCEEECCCTTCCCCCEEEEEEECCCCCCCCEEEEEETTCEEEEEETTTTEEEEEEECCCCEEEEEECCCCCCCCEEEEEECTTEEEEEEEEEEETTTEEEEEEEECCCCCEEEEEEETTEEEEEEEEETTCEEEEEEEECCCCCXXCCTTCCCCCCCCEEEEEEEEECCCCCEEEEEECCCCTTEEEEEETTCEEEEEEECCXXXX
train	7674	2P6VA	114	TVPGATTTSSAATETMENVKKCKNFLSTLIKLASSGKQSTETAANVKELVQNLLDGKIEAEDFTSRLYRELNSSPQPYLVPFLKRSLPALRQLTPDSAAFIQQSQQQPPPPTSQ	XXXXXXXXCCHHHHHHHHHHHHHHHHHHHHHHHTSSSSCHHHHHHHHHHHHHHHTTSSCHHHHHHHHHHHTTCCCCTTHHHHHHHHHHHHHHTCSCHHHHHHHTCXXXXXXXXX	XXXXXXXXCCHHHHHHHHHHHHHHHHHHHHHHHCCCCCCHHHHHHHHHHHHHHHCCCCCHHHHHHHHHHHCCCCCCCCHHHHHHHHHHHHHHCCCCHHHHHHHCCXXXXXXXXX	XXXXXXXXCCHHHHHHHHHHHHHHHHHHHHHHHCCCCCCHHHHHHHHHHHHHHHCCCCCHHHHHHHHHHHCCCCCCCCHHHHHHHHHHHHHHCCCCHHHHHHHCCXXXXXXXXX	XXXXXXXXCCHHHHHHHHHHHHHHHHHHHHHHHTCCCCCHHHHHHHHHHHHHHHTTCCCHHHHHHHHHHHTTCCCCTTHHHHHHHHHHHHHHTCCCHHHHHHHTCXXXXXXXXX	XXXXXXXXCCHHHHHHHHHHHHHHHHHHHHHHHTCCCCCHHHHHHHHHHHHHHHTTCCCHHHHHHHHHHHTTCCCCTTHHHHHHHHHHHHHHTCCCHHHHHHHTCXXXXXXXXX
train	7675	5CKTB	99	MKKRLTESQFQEAIQGLEVGQQTIEIARGVLVDGKPQATFATSLGLTRGAVSQAVHRVWAAFEDKNLPEGYARVTAVLPEHQAYIVRKWEADAKKKQET	CCCCCCHHHHHHHTTTCCSCHHHHHHHHHHHTTCCCHHHHHHHHTCCHHHHHHHHHHHHHHHHHHSCCTTEEEEEEEEEHHHHHHHHHHHHHHHHHHHC	CCCCCCHHHHHHHCCCCCCCHHHHHHHHHHHCCCCCHHHHHHHHCCCHHHHHHHHHHHHHHHHHHCCCCCEEEEEEEEEHHHHHHHHHHHHHHHHHHHC	CCCCCCHHHHHHHCCCCCCCHHHHHHHHHHHCCCCCHHHHHHHHCCCHHHHHHHHHHHHHHHHHHCCCCCEEEEEEEEEHHHHHHHHHHHHHHHHHHHC	CCCCCCHHHHHHHTTTCCCCHHHHHHHHHHHTTCCCHHHHHHHHTCCHHHHHHHHHHHHHHHHHHCCCTTEEEEEEEEEHHHHHHHHHHHHHHHHHHHC	CCCCCCHHHHHHHTTTCCCCHHHHHHHHHHHTTCCCHHHHHHHHTCCHHHHHHHHHHHHHHHHHHCCCTTEEEEEEEEEHHHHHHHHHHHHHHHHHHHC
train	7676	2ODKB	89	GHMHVWPVQDAKARFSEFLDACITEGPQIVSRRGAEEAVLVPIGEWRRLQAAARPSLKQLLLSDSARTEMLVPERGKARRRQVEPLRGS	XXXCEEEHHHHHHTHHHHHHHHHHHCCEEEEETTEEEEEEEEHHHHHHHHHHCXXXXXXXXXXXXXXXXXXXXXXXXXXXXXXXXXXXX	XXXCEEEHHHHHHCHHHHHHHHHHHCCEEEEECCEEEEEEEEHHHHHHHHHHCXXXXXXXXXXXXXXXXXXXXXXXXXXXXXXXXXXXX	XXXCEEEHHHHHHCHHHHHHHHHHHCCEEEEECCEEEEEEEEHHHHHHHHHHCXXXXXXXXXXXXXXXXXXXXXXXXXXXXXXXXXXXX	XXXCEEEHHHHHHTHHHHHHHHHHHCCEEEEETTEEEEEEEEHHHHHHHHHHCXXXXXXXXXXXXXXXXXXXXXXXXXXXXXXXXXXXX	XXXCEEEHHHHHHTHHHHHHHHHHHCCEEEEETTEEEEEEEEHHHHHHHHHHCXXXXXXXXXXXXXXXXXXXXXXXXXXXXXXXXXXXX
train	7677	1JNRA	643	MVYYPKKYELYKADEVPTEVVETDILIIGGGFSGCGAAYEAAYWAKLGGLKVTLVEKAAVERSGAVAQGLSAINTYIDLTGRSERQNTLEDYVRYVTLDMMGLAREDLVADYARHVDGTVHLFEKWGLPIWKTPDGKYVREGQWQIMIHGESYKPIIAEAAKMAVGEENIYERVFIFELLKDNNDPNAVAGAVGFSVREPKFYVFKAKAVILATGGATLLFRPRSTGEAAGRTWYAIFDTGSGYYMGLKAGAMLTQFEHRFIPFRFKDGYGPVGAWFLFFKCKAKNAYGEEYIKTRAAELEKYKPYGAAQPIPTPLRNHQVMLEIMDGNQPIYMHTEEALAELAGGDKKKLKHIYEEAFEDFLDMTVSQALLWACQNIDPQEQPSEAAPAEPYIMGSHSGEAGFWVCGPEDLMPEEYAKLFPLKYNRMTTVKGLFAIGDCAGANPHKFSSGSFTEGRIAAKAAVRFILEQKPNPEIDDAVVEELKKKAYAPMERFMQYKDLSTADDVNPEYILPWQGLVRLQKIMDEYAAGIATIYKTNEKMLQRALELLAFLKEDLEKLAARDLHELMRAWELVHRVWTAEAHVRHMLFRKETRWPGYYYRTDYPELNDEEWKCFVCSKYDAEKDEWTFEKVPYVQVIEWSF	XCCCCSSCCCCCGGGSCEEEEECSEEEECCSHHHHHHHHHHHHHHTTTTCCEEEECSSCTTTCSTTTTCEEEESCCCCSSSSBSCCCCHHHHHHHHHHHTTTCCCHHHHHHHHHHHHHHHHHHHHTTCCBCBCTTSCBCBSSSSCEEEEETTHHHHHHHHHHHHHCGGGEECSEEEEEEEECTTCTTBEEEEEEEESSSSCEEEEECSEEEECCCCBCSSSCCSCCSGGGGCCSSCTTCBSHHHHHHHHHTCCEESTTCCBCCEEETTTCCCCHHHHHTSCCCEECTTSCCHHHHTSGGGGGGTTGGGSSSCCHHHHHHHHHHHHHTTCCCEEECHHHHHHHHHTTCHHHHHHHHHHHHHHHHTTCHHHHHHHHHTTCCTTTSCEEEEECCCBBCSSSSCCCEECCCCCTTTCCHHHHTTCSSCCTTBCSSBTEEECGGGBCSCCCCHHHHHHHHHHHHHHHHHHHHHHHCCCCCCCHHHHHHHHHHHHHHHHHHHHHGGGCSSTTCCTTCBCHHHHHHHHHHHHHHHTTCGGGTTEECHHHHHHHHHHHHHHHHHHTTBCCSSHHHHHHHHHHHHHHHHHHHHHHHHHHCCSCSSTTTCEETTSCSCCTTTCCEEEEEEEETTTTEEEEEEEECCCCBCCCC	XCCCCCCCCCCCHHHCCEEEEECCEEEECCCHHHHHHHHHHHHHHCCCCCCEEEECCCCCCCCCCCCCCEEEECCCCCCCCCECCCCCHHHHHHHHHHHCCCCCCHHHHHHHHHHHHHHHHHHHHCCCCECECCCCCECECCCCCEEEEECCHHHHHHHHHHHHHCHHHEECCEEEEEEEECCCCCCEEEEEEEEECCCCCEEEEECCEEEECCCCECCCCCCCCCCHHHHCCCCCCCCECHHHHHHHHHCCCEECCCCCECCEEECCCCCCCHHHHHCCCCCEECCCCCCHHHHCCHHHHHHCCHHHCCCCCHHHHHHHHHHHHHCCCCCEEECHHHHHHHHHCCCHHHHHHHHHHHHHHHHCCCHHHHHHHHHCCCCCCCCCEEEEECCCEECCCCCCCCEECCCCCCCCCCHHHHCCCCCCCCCECCCECEEECHHHECCCCCCHHHHHHHHHHHHHHHHHHHHHHHCCCCCCCHHHHHHHHHHHHHHHHHHHHHHHHCCCCCCCCCCECHHHHHHHHHHHHHHHCCCHHHCCEECHHHHHHHHHHHHHHHHHHCCECCCCHHHHHHHHHHHHHHHHHHHHHHHHHHCCCCCCCCCCEECCCCCCCCCCCCEEEEEEEECCCCEEEEEEEECCCCECCCC	XCCCCCCCCCCCCCCCCEEEEECCEEEECCCHHHHHHHHHHHHHHCCCCCCEEEECCCCCCCCCCCCCCEEEECCCCCCCCCCCCCCCHHHHHHHHHHHCCCCCCHHHHHHHHHHHHHHHHHHHHCCCCCCCCCCCCCCCCCCCCEEEEECCHHHHHHHHHHHHHCCCCEECCEEEEEEEECCCCCCCEEEEEEEECCCCCEEEEECCEEEECCCCCCCCCCCCCCCCCCCCCCCCCCCCCHHHHHHHHHCCCEECCCCCCCCEEECCCCCCCHHHHHCCCCCEECCCCCCHHHHCCCCCCCCCCCCCCCCCCHHHHHHHHHHHHHCCCCCEEECHHHHHHHHHCCCHHHHHHHHHHHHHHHHCCCHHHHHHHHHCCCCCCCCCEEEEECCCCCCCCCCCCCEECCCCCCCCCCHHHHCCCCCCCCCCCCCCCEEECCCCCCCCCCCHHHHHHHHHHHHHHHHHHHHHHHCCCCCCCHHHHHHHHHHHHHHHHHHHHHCCCCCCCCCCCCCCCHHHHHHHHHHHHHHHCCCCCCCCEECHHHHHHHHHHHHHHHHHHCCCCCCCHHHHHHHHHHHHHHHHHHHHHHHHHHCCCCCCCCCCEECCCCCCCCCCCCEEEEEEEECCCCEEEEEEEECCCCCCCCC	XCCCCCCCCCCCCCCCCEEEEECCEEEECCCHHHHHHHHHHHHHHTTTTCCEEEECCCCTTTCCTTTTCEEEECCCCCCCCCCCCCCCHHHHHHHHHHHTTTCCCHHHHHHHHHHHHHHHHHHHHTTCCCCCCTTCCCCCCCCCCEEEEETTHHHHHHHHHHHHHCCCCEECCEEEEEEEECTTCTTCEEEEEEEECCCCCEEEEECCEEEECCCCCCCCCCCCCCCCCCCCCCCCTTCCCHHHHHHHHHTCCEECTTCCCCCEEETTTCCCCHHHHHTCCCCEECTTCCCHHHHTCCCCCCCTTCCCCCCCCHHHHHHHHHHHHHTTCCCEEECHHHHHHHHHTTCHHHHHHHHHHHHHHHHTTCHHHHHHHHHTTCCTTTCCEEEEECCCCCCCCCCCCCEECCCCCTTTCCHHHHTTCCCCCTTCCCCCTEEECCCCCCCCCCCHHHHHHHHHHHHHHHHHHHHHHHCCCCCCCHHHHHHHHHHHHHHHHHHHHHCCCCCCTTCCTTCCCHHHHHHHHHHHHHHHTTCCCCTTEECHHHHHHHHHHHHHHHHHHTTCCCCCHHHHHHHHHHHHHHHHHHHHHHHHHHCCCCCCTTTCEETTCCCCCTTTCCEEEEEEEETTTTEEEEEEEECCCCCCCCC	XCCCCCCCCCCCGGGCCEEEEECCEEEECCCHHHHHHHHHHHHHHTTTTCCEEEECCCCTTTCCTTTTCEEEECCCCCCCCCCCCCCCHHHHHHHHHHHTTTCCCHHHHHHHHHHHHHHHHHHHHTTCCCCCCTTCCCCCCCCCCEEEEETTHHHHHHHHHHHHHCGGGEECCEEEEEEEECTTCTTCEEEEEEEECCCCCEEEEECCEEEECCCCCCCCCCCCCCCGGGGCCCCCTTCCCHHHHHHHHHTCCEECTTCCCCCEEETTTCCCCHHHHHTCCCCEECTTCCCHHHHTCGGGGGGTTGGGCCCCCHHHHHHHHHHHHHTTCCCEEECHHHHHHHHHTTCHHHHHHHHHHHHHHHHTTCHHHHHHHHHTTCCTTTCCEEEEECCCCCCCCCCCCCEECCCCCTTTCCHHHHTTCCCCCTTCCCCCTEEECGGGCCCCCCCHHHHHHHHHHHHHHHHHHHHHHHCCCCCCCHHHHHHHHHHHHHHHHHHHHHGGGCCCTTCCTTCCCHHHHHHHHHHHHHHHTTCGGGTTEECHHHHHHHHHHHHHHHHHHTTCCCCCHHHHHHHHHHHHHHHHHHHHHHHHHHCCCCCCTTTCEETTCCCCCTTTCCEEEEEEEETTTTEEEEEEEECCCCCCCCC
train	7678	4ARFA	394	GGTLDKFKKEGKEKYCPKTYTFDDGKVIIKAGARVEEEKVKRLYWASKEVNSQFFRVYGIDKPLEEGNPDDILTMVIYNSPEEYKLNSVLYGYDTNNGGMYIEPEGTFFTYEREAQESTYTLEELFRHEYTHYLQGRYAVPGQWGRTKLYDNDRLTWYEEGGAELFAGSTRTSGILPRKSIVSNIHNTTRNNRYKLSDTVHSKYGASFEFYNYACMFMDYMYNKDMGILNKLNDLAKNNDVDGYDNYIRDLSSNHALNDKYQDHMQERIDNYENLTVPFVADDYLVRHAYKNPNEIYSEISEVAKLKDAKSEVKKSQYFSTFTLRGSYTGGVSKGKLEDQKAMNKFIDDSLKKLDTYSWSGYKTLTAYFTNYKVDSSNKVTYDVVFHGYLPNEG	XXXXXXXXXXXXXXCCCEEEEETTTTEEEEECTTSCHHHHHHHHHHHHHHHHHHHHHHSCCSCSSSSCGGGSEEEEEESSHHHHHHHCSSTTCSCSSSEEEEGGGTEEEEECCCGGGCSSCHHHHHHHHHHHHHHHHHTCSSCTTCSGGGGGGTTHHHHHHHHHHHTTBCSSSCBCCBHHHHTTTTTCCGGGSCCHHHHTTCCCSSCCHHHHHHHHHHHHHHHHCHHHHHHHHHHHHTTCHHHHHHHHHHHHTCHHHHHHHHHHHHHHHHTGGGCBCCCCCGGGGSCCCCCCHHHHHHHHHHHTTCEEEEEEEEECSSCEEEEEEEEEEEEECCCHHHHHHHHHHHHHHHHHHHTTSSCGGGGGCEEEEEEEEECTTSEEEEEEEEEEEECCCC	XXXXXXXXXXXXXXCCCEEEEECCCCEEEEECCCCCHHHHHHHHHHHHHHHHHHHHHHCCCCCCCCCCHHHCEEEEEECCHHHHHHHCCCCCCCCCCCEEEEHHHCEEEEECCCHHHCCCCHHHHHHHHHHHHHHHHHCCCCCCCCCHHHHHHCCHHHHHHHHHHHCCECCCCCECCEHHHHCCCCCCCHHHCCCHHHHCCCCCCCCCHHHHHHHHHHHHHHHHCHHHHHHHHHHHHCCCHHHHHHHHHHHHCCHHHHHHHHHHHHHHHHCHHHCECCCCCHHHHCCCCCCCHHHHHHHHHHHCCCEEEEEEEEECCCCEEEEEEEEEEEEECCCHHHHHHHHHHHHHHHHHHHCCCCCHHHHHCEEEEEEEEECCCCEEEEEEEEEEEECCCC	XXXXXXXXXXXXXXCCCEEEEECCCCEEEEECCCCCHHHHHHHHHHHHHHHHHHHHHHCCCCCCCCCCCCCCEEEEEECCHHHHHHHCCCCCCCCCCCEEEECCCCEEEEECCCCCCCCCCHHHHHHHHHHHHHHHHHCCCCCCCCCCCCCCCCCHHHHHHHHHHHCCCCCCCCCCCCHHHHCCCCCCCCCCCCCHHHHCCCCCCCCCHHHHHHHHHHHHHHHHCHHHHHHHHHHHHCCCHHHHHHHHHHHHCCHHHHHHHHHHHHHHHHCCCCCCCCCCCCCCCCCCCCCCHHHHHHHHHHHCCCEEEEEEEEECCCCEEEEEEEEEEEEECCCHHHHHHHHHHHHHHHHHHHCCCCCCCCCCCEEEEEEEEECCCCEEEEEEEEEEEECCCC	XXXXXXXXXXXXXXCCCEEEEETTTTEEEEECTTCCHHHHHHHHHHHHHHHHHHHHHHCCCCCCCCCCCCCCEEEEEECCHHHHHHHCCCTTCCCCCCEEEECCCTEEEEECCCCCCCCCCHHHHHHHHHHHHHHHHHTCCCCTTCCCCCCCCTTHHHHHHHHHHHTTCCCCCCCCCCHHHHTTTTTCCCCCCCCHHHHTTCCCCCCCHHHHHHHHHHHHHHHHCHHHHHHHHHHHHTTCHHHHHHHHHHHHTCHHHHHHHHHHHHHHHHTCCCCCCCCCCCCCCCCCCCCCHHHHHHHHHHHTTCEEEEEEEEECCCCEEEEEEEEEEEEECCCHHHHHHHHHHHHHHHHHHHTTCCCCCCCCCEEEEEEEEECTTCEEEEEEEEEEEECCCC	XXXXXXXXXXXXXXCCCEEEEETTTTEEEEECTTCCHHHHHHHHHHHHHHHHHHHHHHCCCCCCCCCCGGGCEEEEEECCHHHHHHHCCCTTCCCCCCEEEEGGGTEEEEECCCGGGCCCCHHHHHHHHHHHHHHHHHTCCCCTTCCGGGGGGTTHHHHHHHHHHHTTCCCCCCCCCCHHHHTTTTTCCGGGCCCHHHHTTCCCCCCCHHHHHHHHHHHHHHHHCHHHHHHHHHHHHTTCHHHHHHHHHHHHTCHHHHHHHHHHHHHHHHTGGGCCCCCCCGGGGCCCCCCCHHHHHHHHHHHTTCEEEEEEEEECCCCEEEEEEEEEEEEECCCHHHHHHHHHHHHHHHHHHHTTCCCGGGGGCEEEEEEEEECTTCEEEEEEEEEEEECCCC
train	7679	3NBMA	108	SNASKELKVLVLCAGSGTSAQLANAINEGANLTEVRVIANSGAYGAHYDIMGVYDLIILAPQVRSYYREMKVDAERLGIQIVATRGMEYIHLTKSPSKALQFVLEHYQ	XXXXCCEEEEEEESSSSHHHHHHHHHHHHHHHHTCSEEEEEEETTSCTTTGGGCSEEEECGGGGGGHHHHHHHHTTTTCEEEECCHHHHHHHHTCHHHHHHHHHHTCC	XXXXCCEEEEEEECCCCHHHHHHHHHHHHHHHHCCCEEEEEEECCCCCCCHHHCCEEEECHHHHHHHHHHHHHHCCCCCEEEECCHHHHHHHHCCHHHHHHHHHHCCC	XXXXCCEEEEEEECCCCHHHHHHHHHHHHHHHHCCCEEEEEEECCCCCCCCCCCCEEEECCCCCCCHHHHHHHHCCCCCEEEECCHHHHHHHHCCHHHHHHHHHHCCC	XXXXCCEEEEEEECCCCHHHHHHHHHHHHHHHHTCCEEEEEEETTCCTTTCCCCCEEEECCCCCCCHHHHHHHHTTTTCEEEECCHHHHHHHHTCHHHHHHHHHHTCC	XXXXCCEEEEEEECCCCHHHHHHHHHHHHHHHHTCCEEEEEEETTCCTTTGGGCCEEEECGGGGGGHHHHHHHHTTTTCEEEECCHHHHHHHHTCHHHHHHHHHHTCC
train	7680	3Q3EB	631	MAHHHHHHVGTMENENKPNVANFEAAVAAKDYEKACSELLLILSQLDSNFGGIQEIEFEYPAQLQDLEQEKIVYFCTRMATAITTLFSDPVLEISDLGVQRFLVYQRWLALIFASSPFVNADHILQTYNREPNRKNSLEIHLDSSKSSLIKFCILYLPESNVNLNLDVMWNISPELCASLCFALQSPRFIGTSTAFNKRATILQWFPRHLDQLKNLNNIPSAISHDVYMHCSYDTSVNKHDVKRALNHVIRRHIESEYGWKDRDVAHIGYRNNKPVMVVLLEHFHSAHSIYRTHSTSMIAAREHFYLIGLGSPSVDQAGQEVFDEFHLVAGDNMKQKLEFIRSVCESNGAAIFYMPSIGMDMTTIFASNTRLAPIQAIALGHPATTHSDFIEYVIVEDDYVGSEECFSETLLRLPKDALPYVPSALAPEKVDYLLRENPEVVNIGIASTTMKLNPYFLEALKAIRDRAKVKVHFHFALGQSNGITHPYVERFIKSYLGDSATAHPHSPYHQYLRILHNCDMMVNPFPFGNTNGIIDMVTLGLVGVCKTGAEVHEHIDEGLFKRLGLPEWLIANTVDEYVERAVRLAENHQERLELRRYIIENNGLNTLFTGDPRPMGQVFLEKLNAFLKEN	XXXXXXXXXXXXXXCCCCBHHHHHHHHHTTCHHHHHHHHHHHHHHHHHTTTCCTTCBCCCCGGGTTCHHHHHHHHHHHHHHHHHHHHHCTTCCCCHHHHHHHHHTHHHHHHHHHTSTTCSSHHHHGGGCXXXXXXXXXXXXXXXCHHHHHHHHHHCCTTCCCCCCHHHHHHHCHHHHHHHHHHHHCCSCCCSHHHHHHHHHHHHHSHHHHTTCSCSTTSCGGGHHHHHHHGGGSCSTTTTHHHHHHHHHHHHHHHHHHCCCCCCCSCCCEETTEEEEEEECSSCCTTSHHHHHHHHHHHHHTTTSEEEEEECTTSCHHHHHTSSEEEECCCSSHHHHHHHHHHHHHHHTCSEEEESSCSSSHHHHHHTTSCCSSEEEECCSSCSCCCCTTCCEEEEEGGGCSCGGGCSSEEEEECTTSSCCCCCXXXXXCCCCCCCSCCSEEEEEEEEEGGGCCHHHHHHHHHHHHHCSSEEEEEEEEETCCGGGHHHHHHHHHHHHGGGEEEECCCCHHHHHHHHHTCSEEECCSSSCCSHHHHHHHHTTCCEEEECCSSHHHHHHHHHHHHHTCCGGGEESSHHHHHHHHHHHHHCHHHHHHHHHHHHHSCCGGGGTCSCCTHHHHHHHHHHHHHHCCX	XXXXXXXXXXXXXXCCCCEHHHHHHHHHCCCHHHHHHHHHHHHHHHHHCCCCCCCCECCCCHHHCCCHHHHHHHHHHHHHHHHHHHHHCCCCCCCHHHHHHHHHCHHHHHHHHHCCCCCCCHHHHHHHCXXXXXXXXXXXXXXXCHHHHHHHHHHCCCCCCCCCCHHHHHHHCHHHHHHHHHHHHCCCCCCCHHHHHHHHHHHHHCHHHHCCCCCCCCCCHHHHHHHHHHHHHCCCCCCCHHHHHHHHHHHHHHHHHHCCCCCCCCCCCEECCEEEEEEECCCCCCCCHHHHHHHHHHHHHCCCCEEEEEECCCCCHHHHHCCCEEEECCCCCHHHHHHHHHHHHHHHCCCEEEECCCCCCHHHHHHCCCCCCCEEEECCCCCCCCCCCCCCEEEEEHHHCCCHHHCCCEEEEECCCCCCCCCCXXXXXCCCCCCCCCCCEEEEEEEEEHHHCCHHHHHHHHHHHHHCCCEEEEEEEEECCCHHHHHHHHHHHHHHHHHHEEEECCCCHHHHHHHHHCCCEEECCCCCCCCHHHHHHHHCCCCEEEECCCCHHHHHHHHHHHHHCCCHHHEECCHHHHHHHHHHHHHCHHHHHHHHHHHHHCCCHHHHCCCCCCHHHHHHHHHHHHHHCCX	XXXXXXXXXXXXXXCCCCCHHHHHHHHHCCCHHHHHHHHHHHHHHHHHCCCCCCCCCCCCCCCCCCCHHHHHHHHHHHHHHHHHHHHHCCCCCCCHHHHHHHHHCHHHHHHHHHCCCCCCCHHHHCCCCXXXXXXXXXXXXXXXCHHHHHHHHHHCCCCCCCCCCHHHHHHHCHHHHHHHHHHHHCCCCCCCHHHHHHHHHHHHHCHHHHCCCCCCCCCCCCCHHHHHHHCCCCCCCCCCHHHHHHHHHHHHHHHHHHCCCCCCCCCCCEECCEEEEEEECCCCCCCCHHHHHHHHHHHHHCCCCEEEEEECCCCCHHHHHCCCEEEECCCCCHHHHHHHHHHHHHHHCCCEEEECCCCCCHHHHHHCCCCCCCEEEECCCCCCCCCCCCCCEEEEECCCCCCCCCCCCEEEEECCCCCCCCCCXXXXXCCCCCCCCCCCEEEEEEEEECCCCCHHHHHHHHHHHHHCCCEEEEEEEEECCCCCCHHHHHHHHHHHHCCCEEEECCCCHHHHHHHHHCCCEEECCCCCCCCHHHHHHHHCCCCEEEECCCCHHHHHHHHHHHHHCCCCCCEECCHHHHHHHHHHHHHCHHHHHHHHHHHHHCCCCCCCCCCCCCHHHHHHHHHHHHHHCCX	XXXXXXXXXXXXXXCCCCCHHHHHHHHHTTCHHHHHHHHHHHHHHHHHTTTCCTTCCCCCCCCCTTCHHHHHHHHHHHHHHHHHHHHHCTTCCCCHHHHHHHHHTHHHHHHHHHTCTTCCCHHHHCCCCXXXXXXXXXXXXXXXCHHHHHHHHHHCCTTCCCCCCHHHHHHHCHHHHHHHHHHHHCCCCCCCHHHHHHHHHHHHHCHHHHTTCCCCTTCCCCCHHHHHHHCCCCCCTTTTHHHHHHHHHHHHHHHHHHCCCCCCCCCCCEETTEEEEEEECCCCCTTCHHHHHHHHHHHHHTTTCEEEEEECTTCCHHHHHTCCEEEECCCCCHHHHHHHHHHHHHHHTCCEEEECCCCCCHHHHHHTTCCCCCEEEECCCCCCCCCCTTCCEEEEECCCCCCCCCCCCEEEEECTTCCCCCCCXXXXXCCCCCCCCCCCEEEEEEEEECCCCCHHHHHHHHHHHHHCCCEEEEEEEEETCCCCCHHHHHHHHHHHHCCCEEEECCCCHHHHHHHHHTCCEEECCCCCCCCHHHHHHHHTTCCEEEECCCCHHHHHHHHHHHHHTCCCCCEECCHHHHHHHHHHHHHCHHHHHHHHHHHHHCCCCCCCTCCCCTHHHHHHHHHHHHHHCCX	XXXXXXXXXXXXXXCCCCCHHHHHHHHHTTCHHHHHHHHHHHHHHHHHTTTCCTTCCCCCCGGGTTCHHHHHHHHHHHHHHHHHHHHHCTTCCCCHHHHHHHHHTHHHHHHHHHTCTTCCCHHHHGGGCXXXXXXXXXXXXXXXCHHHHHHHHHHCCTTCCCCCCHHHHHHHCHHHHHHHHHHHHCCCCCCCHHHHHHHHHHHHHCHHHHTTCCCCTTCCGGGHHHHHHHGGGCCCTTTTHHHHHHHHHHHHHHHHHHCCCCCCCCCCCEETTEEEEEEECCCCCTTCHHHHHHHHHHHHHTTTCEEEEEECTTCCHHHHHTCCEEEECCCCCHHHHHHHHHHHHHHHTCCEEEECCCCCCHHHHHHTTCCCCCEEEECCCCCCCCCCTTCCEEEEEGGGCCCGGGCCCEEEEECTTCCCCCCCXXXXXCCCCCCCCCCCEEEEEEEEEGGGCCHHHHHHHHHHHHHCCCEEEEEEEEETCCGGGHHHHHHHHHHHHGGGEEEECCCCHHHHHHHHHTCCEEECCCCCCCCHHHHHHHHTTCCEEEECCCCHHHHHHHHHHHHHTCCGGGEECCHHHHHHHHHHHHHCHHHHHHHHHHHHHCCCGGGGTCCCCTHHHHHHHHHHHHHHCCX
train	7681	4XI6A	380	SRVMVEGVGARVVRGPDWKWGKQDGGEGHVGTVRSFESPEEVVVVWDNGTAANYRCSGAYDLRILDSAPTGIKHDGTMCDTCRQQPIIGIRWKCAECTNYDLCTVCYHGDKHHLRHRFYRITTPGSERVLLESRRKSKKITARGIFAGARVVRGVDWQWEDQDGGNGRRGKVTEIQDWSASSPHSAAYVLWDNGAKNLYRVGFEGMSDLKCVQDAKGGSFYRDHCPVLGEQNGNRNPGGLQIGDLVNIDLDLEIVQSLQHGHGGWTDGMFETLTTTGTVCGIDEDHDIVVQYPSGNRWTFNPAVLTKASQFQVGDLVQVCYDLERIKLLQRGHGEWAEAMLPTLGKVGRVQQIYSDSDLKVEVCGTSWTYNPAAVSKVAS	CCCCCCCTTCEEEECTTCCSTTTTSSTTBCEEEEEESSSSEEEEEETTSCEEEEEBSSSBCEEEEECGGGTCEETTCCCTTTCCSSEESSEEEESSSSSCEECHHHHHTTCSCTTSCEEEECSTTCCCEECCCGGGSCEEEEEESSTTCEEEECTTCCSTTTTSSTTCCEEEEEEECSBTTBTTCEEEEEETTSCEEEEEBSGGGCBCEEEEECEEEEEEEGGGSCBCCXXXXXXXXXXXXXXXCBBCCSCHHHHHHHTTTTTCCCGGGTHHHHSCBEEEEECTTSCEEEECTTSCEEEECGGGCBCCCCCCTTCEEEECCCHHHHHHHHHHTTCCCGGGGGGTTCEEEEEEECTTSCEEEEETTEEEEECGGGEEECXX	CCCCCCCCCCEEEECCCCCCCCCCCCCCECEEEEEECCCCEEEEEECCCCEEEEEECCCECEEEEECHHHCCEECCCCCCCCCCCCEECCEEEECCCCCCEECHHHHHCCCCCCCCCEEEECCCCCCCEECCCHHHCCEEEEEECCCCCEEEECCCCCCCCCCCCCCCCEEEEEEECCECCECCCEEEEEECCCCEEEEEECHHHCECEEEEECEEEEEEEHHHCCECCXXXXXXXXXXXXXXXCEECCCCHHHHHHHCCCCCCCCHHHCHHHHCCEEEEEECCCCCEEEECCCCCEEEECHHHCECCCCCCCCCEEEECCCHHHHHHHHHHCCCCCHHHHHHCCCEEEEEEECCCCCEEEEECCEEEEECHHHEEECXX	CCCCCCCCCCEEEECCCCCCCCCCCCCCCCEEEEEECCCCEEEEEECCCCEEEEECCCCCCEEEEECCCCCCEECCCCCCCCCCCCEECCEEEECCCCCCEECHHHHHCCCCCCCCCEEEECCCCCCCEECCCCCCCCEEEEEECCCCCEEEECCCCCCCCCCCCCCCCEEEEEEECCCCCCCCCEEEEEECCCCEEEEECCCCCCCCEEEEECEEEEEEECCCCCCCCXXXXXXXXXXXXXXXCCCCCCCHHHHHHHCCCCCCCCCCCCHHHHCCCEEEEECCCCCEEEECCCCCEEEECCCCCCCCCCCCCCCEEEECCCHHHHHHHHHHCCCCCCCCCCCCCCEEEEEEECCCCCEEEEECCEEEEECCCCEEECXX	CCCCCCCTTCEEEECTTCCCTTTTCCTTCCEEEEEECCCCEEEEEETTCCEEEEECCCCCCEEEEECCCCTCEETTCCCTTTCCCCEECCEEEECCCCCCEECHHHHHTTCCCTTCCEEEECCTTCCCEECCCCCCCCEEEEEECCTTCEEEECTTCCCTTTTCCTTCCEEEEEEECCCTTCTTCEEEEEETTCCEEEEECCCCCCCCEEEEECEEEEEEECCCCCCCCXXXXXXXXXXXXXXXCCCCCCCHHHHHHHTTTTTCCCCCCTHHHHCCCEEEEECTTCCEEEECTTCCEEEECCCCCCCCCCCCTTCEEEECCCHHHHHHHHHHTTCCCCCCCCCTTCEEEEEEECTTCCEEEEETTEEEEECCCCEEECXX	CCCCCCCTTCEEEECTTCCCTTTTCCTTCCEEEEEECCCCEEEEEETTCCEEEEECCCCCCEEEEECGGGTCEETTCCCTTTCCCCEECCEEEECCCCCCEECHHHHHTTCCCTTCCEEEECCTTCCCEECCCGGGCCEEEEEECCTTCEEEECTTCCCTTTTCCTTCCEEEEEEECCCTTCTTCEEEEEETTCCEEEEECCGGGCCCEEEEECEEEEEEEGGGCCCCCXXXXXXXXXXXXXXXCCCCCCCHHHHHHHTTTTTCCCGGGTHHHHCCCEEEEECTTCCEEEECTTCCEEEECGGGCCCCCCCCTTCEEEECCCHHHHHHHHHHTTCCCGGGGGGTTCEEEEEEECTTCCEEEEETTEEEEECGGGEEECXX
train	7682	3KH0B	140	MHHHHHHSSGRENLYFQGNQQVGDCCIIRVSLDVDNGNMYKSILVTSQDKAPAVIRKAMDKHNLEEEEPEDYELLQILSDDRKLKIPENANVFYAMNSTANYDFVLKKRTFTKGVKVKHGASSTLPRMKQKGLKIAKGIF	XXXXXXXXXXXXCCCCCCSCSSSCEEEEEEEEECSSSEEEEEEEEETTCBHHHHHHHHHHHTTCTTSCGGGEEEEEECSSSCEEECCTTCBHHHHSCTTSCCEEEEEECCCXXCCEEECXXXXXXXXXXXXXXXXXXXXX	XXXXXXXXXXXXCCCCCCCCCCCCEEEEEEEEECCCCEEEEEEEEECCCEHHHHHHHHHHHCCCCCCCHHHEEEEEECCCCCEEECCCCCEHHHHCCCCCCCEEEEEECCCXXCCEEECXXXXXXXXXXXXXXXXXXXXX	XXXXXXXXXXXXCCCCCCCCCCCCEEEEEEEEECCCCEEEEEEEEECCCCHHHHHHHHHHHCCCCCCCCCCEEEEEECCCCCEEECCCCCCHHHHCCCCCCCEEEEEECCCXXCCEEECXXXXXXXXXXXXXXXXXXXXX	XXXXXXXXXXXXCCCCCCCCCCCCEEEEEEEEECCCCEEEEEEEEETTCCHHHHHHHHHHHTTCTTCCCCCEEEEEECCCCCEEECCTTCCHHHHCCTTCCCEEEEEECCCXXCCEEECXXXXXXXXXXXXXXXXXXXXX	XXXXXXXXXXXXCCCCCCCCCCCCEEEEEEEEECCCCEEEEEEEEETTCCHHHHHHHHHHHTTCTTCCGGGEEEEEECCCCCEEECCTTCCHHHHCCTTCCCEEEEEECCCXXCCEEECXXXXXXXXXXXXXXXXXXXXX
train	7683	4ICVA	85	NQLLTLKIKYPHQLDQKVLEKQLPGSMTIQKVKGLLSRLLKVPVSDLLLSYESPKKPGREIELENDLKSLQFYSVENGDCLLVRW	XCEEEEEEECTTSCGGGCEEEEEETTCBHHHHHHHHHHHHTCCGGGCEEEEECTTSTTCCEECCCTTSBTGGGTCCTTCEEEEEC	XCEEEEEEECCCCCHHHCEEEEEECCCEHHHHHHHHHHHHCCCHHHCEEEEECCCCCCCCEECCCCCCECHHHCCCCCCEEEEEC	XCEEEEEEECCCCCCCCCEEEEEECCCCHHHHHHHHHHHHCCCCCCCEEEEECCCCCCCCEECCCCCCCCCCCCCCCCCEEEEEC	XCEEEEEEECTTCCCCCCEEEEEETTCCHHHHHHHHHHHHTCCCCCCEEEEECTTCTTCCEECCCTTCCTCCCTCCTTCEEEEEC	XCEEEEEEECTTCCGGGCEEEEEETTCCHHHHHHHHHHHHTCCGGGCEEEEECTTCTTCCEECCCTTCCTGGGTCCTTCEEEEEC
train	7684	4WUVA	307	MHHHHHHSSGVDLGTENLYFQSMEFTMNIAANHNLENKLIIITGAGGVLCSFLAKQLAYTKANIALLDLNFEAADKVAKEINQSGGKAKAYKTNVLELENIKEVRNQIETDFGTCDILINGAGGNNPKATTDNEFHQFDLNETTRTFFDLDKSGIEFVFNLNYLGSLLPTQVFAKDMLGKQGANIINISSMNAFTPLTKIPAYSGAKAAISNFTQWLAVYFSKVGIRCNAIAPGFLVSNQNLALLFDTEGKPTDRANKILTNTPMGRFGESEELLGALLFLIDENYSAFVNGVVLPVDGGFSAYSGV	XXXXXXXXXXXXXXXXXXXXXXXXXXXCGGGGSCCTTCEEEEETTTSHHHHHHHHHHGGGTCEEEEEESCHHHHHHHHHHHHHTTCEEEEEECCTTCHHHHHHHHHHHHHHTCSCSEEEECCCCCCGGGCCSCSSCCTTCCTTSCCGGGCCHHHHHHHHHHHTHHHHHHHHHHHHHHTTCTTCEEEEECCGGGTSCCTTCHHHHHHHHHHHHHHHHHHHHTTTTTCEEEEEEECSBCCTTTHHHHCCSTTSCCHHHHHHHHTSTTCSCBCGGGGHHHHHHHHCHHHHTTCCSCEEEESTTGGGCCCC	XXXXXXXXXXXXXXXXXXXXXXXXXXXCHHHHCCCCCCEEEEECCCCHHHHHHHHHHHHHCCEEEEEECCHHHHHHHHHHHHHCCCEEEEEECCCCCHHHHHHHHHHHHHHCCCCCEEEECCCCCCHHHCCCCCCCCCCCCCCCCCHHHCCHHHHHHHHHHHCHHHHHHHHHHHHHHCCCCCCEEEEECCHHHCCCCCCCHHHHHHHHHHHHHHHHHHHHCCCCCCEEEEEEECCECCCCCHHHHCCCCCCCCHHHHHHHHCCCCCCCECHHHHHHHHHHHHCHHHHCCCCCCEEEECCCHHHCCCC	XXXXXXXXXXXXXXXXXXXXXXXXXXXCCCCCCCCCCCEEEEECCCCHHHHHHHHHHCCCCCEEEEEECCHHHHHHHHHHHHHCCCEEEEEECCCCCHHHHHHHHHHHHHHCCCCCEEEECCCCCCCCCCCCCCCCCCCCCCCCCCCCCCCHHHHHHHHHHHCHHHHHHHHHHHHHHCCCCCCEEEEECCCCCCCCCCCCHHHHHHHHHHHHHHHHHHHHCCCCCCEEEEEEECCCCCCCCHHHHCCCCCCCCHHHHHHHHCCCCCCCCCCCCCHHHHHHHHCHHHHCCCCCCEEEECCCCCCCCCC	XXXXXXXXXXXXXXXXXXXXXXXXXXXCCCCCCCCTTCEEEEETTTCHHHHHHHHHHCCCTCEEEEEECCHHHHHHHHHHHHHTTCEEEEEECCTTCHHHHHHHHHHHHHHTCCCCEEEECCCCCCCCCCCCCCCCCTTCCTTCCCCCCCCHHHHHHHHHHHTHHHHHHHHHHHHHHTTCTTCEEEEECCCCCTCCCTTCHHHHHHHHHHHHHHHHHHHHTTTTTCEEEEEEECCCCCTTTHHHHCCCTTCCCHHHHHHHHTCTTCCCCCCCCCHHHHHHHHCHHHHTTCCCCEEEECTTCCCCCCC	XXXXXXXXXXXXXXXXXXXXXXXXXXXCGGGGCCCTTCEEEEETTTCHHHHHHHHHHGGGTCEEEEEECCHHHHHHHHHHHHHTTCEEEEEECCTTCHHHHHHHHHHHHHHTCCCCEEEECCCCCCGGGCCCCCCCCTTCCTTCCCGGGCCHHHHHHHHHHHTHHHHHHHHHHHHHHTTCTTCEEEEECCGGGTCCCTTCHHHHHHHHHHHHHHHHHHHHTTTTTCEEEEEEECCCCCTTTHHHHCCCTTCCCHHHHHHHHTCTTCCCCCGGGGHHHHHHHHCHHHHTTCCCCEEEECTTGGGCCCC
train	7685	2X7QA	321	MAHHHHHHGHHHQLPTLKVAYIPEHFSTPLFFAQQQGYYKAHDLSIEFVKVPEGSGRLINLLNSNEVDIAIGLTEAFIADIAKGNENIHVLDTYVKSPLLWAVSTGSNRDDVTDAKQLKRIGVSRIGSGSYVMSFVLAHQLGVPSFDQFQVLSNFKNLRDSVNLKDGVEGSDAFMWEYFTSKKYYDNHEIKQIDQIYTPWSSWVVATSSDSLQAKSDVIKNFIDAVNQGIQYYNEHVDEAIEYISSNLDYSAEDAKEWTKTVEFNSRIGKTPLDWDTIVVKTKDTLKLAGVLAESDDVILKRLNSNVKKTNLQLDGDLEAA	XXXXXXXXXXXXXCCCEEEEECCSGGGHHHHHHHHTTHHHHTTCCEEEEECTTCHHHHHHHHHTTSCSEEEEEHHHHHHHHHTTCTTEEEEEEEECSCCEEEEEEESSCTTCSSGGGCCEEEESSTTSHHHHHHHHHHHHHTSCCCCEEEECCSHHHHHHHHTTCTTSCCCSEEEEEHHHHHHHHHTTSEEEEEEEECSSCSEEEEEEHHHHHHSHHHHHHHHHHHHHHHHHHHHCHHHHHHHHHHHSSCCHHHHHHHHTTCCBCTTBTTBCCCHHHHTHHHHHHHHHHTSCCSCHHHHHHHHHHHBCSSCCCCCCTTCXX	XXXXXXXXXXXXXCCCEEEEECCCHHHHHHHHHHHCCHHHHCCCCEEEEECCCCHHHHHHHHHCCCCCEEEEEHHHHHHHHHCCCCCEEEEEEEECCCCEEEEEEECCCCCCCCHHHCCEEEECCCCCHHHHHHHHHHHHHCCCCCCEEEECCCHHHHHHHHCCCCCCCCCCEEEEEHHHHHHHHHCCCEEEEEEEECCCCCEEEEEEHHHHHHCHHHHHHHHHHHHHHHHHHHHCHHHHHHHHHHHCCCCHHHHHHHHCCCCECCCECCECCCHHHHCHHHHHHHHHHCCCCCCHHHHHHHHHHHECCCCCCCCCCCCXX	XXXXXXXXXXXXXCCCEEEEECCCCCCHHHHHHHHCCHHHHCCCCEEEEECCCCHHHHHHHHHCCCCCEEEEEHHHHHHHHHCCCCCEEEEEEEECCCCEEEEEEECCCCCCCCCCCCCEEEECCCCCHHHHHHHHHHHHHCCCCCCEEEECCCHHHHHHHHCCCCCCCCCCEEEEEHHHHHHHHHCCCEEEEEEEECCCCCEEEEEEHHHHHHCHHHHHHHHHHHHHHHHHHHHCHHHHHHHHHHHCCCCHHHHHHHHCCCCCCCCCCCCCCCHHHHCHHHHHHHHHHCCCCCCHHHHHHHHHHHCCCCCCCCCCCCCXX	XXXXXXXXXXXXXCCCEEEEECCCCCCHHHHHHHHTTHHHHTTCCEEEEECTTCHHHHHHHHHTTCCCEEEEEHHHHHHHHHTTCTTEEEEEEEECCCCEEEEEEECCCTTCCCCCCCCEEEECCTTCHHHHHHHHHHHHHTCCCCCEEEECCCHHHHHHHHTTCTTCCCCCEEEEEHHHHHHHHHTTCEEEEEEEECCCCCEEEEEEHHHHHHCHHHHHHHHHHHHHHHHHHHHCHHHHHHHHHHHCCCCHHHHHHHHTTCCCCTTCTTCCCCHHHHTHHHHHHHHHHTCCCCCHHHHHHHHHHHCCCCCCCCCCTTCXX	XXXXXXXXXXXXXCCCEEEEECCCGGGHHHHHHHHTTHHHHTTCCEEEEECTTCHHHHHHHHHTTCCCEEEEEHHHHHHHHHTTCTTEEEEEEEECCCCEEEEEEECCCTTCCCGGGCCEEEECCTTCHHHHHHHHHHHHHTCCCCCEEEECCCHHHHHHHHTTCTTCCCCCEEEEEHHHHHHHHHTTCEEEEEEEECCCCCEEEEEEHHHHHHCHHHHHHHHHHHHHHHHHHHHCHHHHHHHHHHHCCCCHHHHHHHHTTCCCCTTCTTCCCCHHHHTHHHHHHHHHHTCCCCCHHHHHHHHHHHCCCCCCCCCCTTCXX
train	7686	4ZRZA	71	SKINVNVENVSGVQGFLFHTDGKESYGYRAFINGVEIGIKDIETVQGFQQIIPSINISKSDVEAIEKAMKK	XXXXXXXXCCSSCCEEEEECCSSSCCCCEEEETTEEEECCCHHHHHHHTTTSCEEECCHHHHHHHHHHTCX	XXXXXXXXCCCCCCEEEEECCCCCCCCCEEEECCEEEECCCHHHHHHHCCCCCEEECCHHHHHHHHHHCCX	XXXXXXXXCCCCCCEEEEECCCCCCCCCEEEECCEEEECCCHHHHHHHCCCCCEEECCHHHHHHHHHHCCX	XXXXXXXXCCCCCCEEEEECCCCCCCCCEEEETTEEEECCCHHHHHHHTTTCCEEECCHHHHHHHHHHTCX	XXXXXXXXCCCCCCEEEEECCCCCCCCCEEEETTEEEECCCHHHHHHHTTTCCEEECCHHHHHHHHHHTCX
train	7687	2G7ZB	282	SNAMGTIKIVTDSSITIEPELIKALDITVVPLSVMIDSKLYSDNDLKEEGHFLSLMKASKSLPKTSQPPVGLFAETYENLVKKGVTDIVAIHLSPALSGTIEASRQGAEIAEAPVTVLDSGFTDQAMKFQVVEAAKMAKAGASLNEILAAVQAIKSKTELYIGVSTLENLVKGGRIGRVTGVLSSLLNVKVVMALKNDELKTLVKGRGNKTFTKWLDSYLAKNSHRPIAEIAISYAGEASLALTLKERIAAYYNHSISVLETGSIIQTHTGEGAFAVMVRYE	XXCCCCEEEEEETTBCCCHHHHHHHTCEEECCEEEETTEEEEGGGCCSTTHHHHHHHHCSSCCEEECCCHHHHHHHHHHHHHTTCCEEEEEECCTTTCTHHHHHHHHHHHHTCCEEEEECSCCHHHHHHHHHHHHHHHHTTCCHHHHHHHHHHHHHTEEEEEEESCSHHHHHHSGGGGEECCXXXXXCCEEEEEEETTEEEEEEEESSTHHHHHHHHHHHHHHTTSCEEEEEEEEESCTHHHHHHHHHHTTTCCSCCEEEECCHHHHHHHCSSEEEEEEEEC	XXCCCCEEEEEECCECCCHHHHHHHCCEEECCEEEECCEEEEHHHCCCCCHHHHHHHHCCCCCEEECCCHHHHHHHHHHHHHCCCCEEEEEECCCCCCCHHHHHHHHHHHHCCCEEEEECCCCHHHHHHHHHHHHHHHHCCCCHHHHHHHHHHHHHCEEEEEEECCCHHHHHHCHHHHEECCXXXXXCCEEEEEEECCEEEEEEEECCCHHHHHHHHHHHHHHCCCCEEEEEEEEECCCHHHHHHHHHHCCCCCCCCEEEECCHHHHHHHCCCEEEEEEEEC	XXCCCCEEEEEECCCCCCHHHHHHHCCEEECCEEEECCEEEECCCCCCCCHHHHHHHHCCCCCEEECCCHHHHHHHHHHHHHCCCCEEEEEECCCCCCCHHHHHHHHHHHHCCCEEEEECCCCHHHHHHHHHHHHHHHHCCCCHHHHHHHHHHHHHCEEEEEEECCCHHHHHHCCCCCEECCXXXXXCCEEEEEEECCEEEEEEEECCCHHHHHHHHHHHHHHCCCCEEEEEEEEECCCHHHHHHHHHHCCCCCCCCEEEECCHHHHHHHCCCEEEEEEEEC	XXCCCCEEEEEETTCCCCHHHHHHHTCEEECCEEEETTEEEECCCCCCTTHHHHHHHHCCCCCEEECCCHHHHHHHHHHHHHTTCCEEEEEECCTTTCTHHHHHHHHHHHHTCCEEEEECCCCHHHHHHHHHHHHHHHHTTCCHHHHHHHHHHHHHTEEEEEEECCCHHHHHHCCCCCEECCXXXXXCCEEEEEEETTEEEEEEEECCTHHHHHHHHHHHHHHTTCCEEEEEEEEECCTHHHHHHHHHHTTTCCCCCEEEECCHHHHHHHCCCEEEEEEEEC	XXCCCCEEEEEETTCCCCHHHHHHHTCEEECCEEEETTEEEEGGGCCCTTHHHHHHHHCCCCCEEECCCHHHHHHHHHHHHHTTCCEEEEEECCTTTCTHHHHHHHHHHHHTCCEEEEECCCCHHHHHHHHHHHHHHHHTTCCHHHHHHHHHHHHHTEEEEEEECCCHHHHHHCGGGGEECCXXXXXCCEEEEEEETTEEEEEEEECCTHHHHHHHHHHHHHHTTCCEEEEEEEEECCTHHHHHHHHHHTTTCCCCCEEEECCHHHHHHHCCCEEEEEEEEC
train	7688	2Y8FB	138	GAMKVEVITGEEAESNVLQMQCKLFVFDKTSQSWVERGRGLLRLNDMASTDDGTLQSRLVMRTQGSLRLILNTKLWAQMQIDKASEKSIRITAMDTEDQGVKVFLISASSKDTGQLYAALHHRILALRSRVEQEQEAK	XXXXXXXXXXXXXCEEEEEEEEEEEEEETTTTEEEEEEEEEEEEEECXXXXXXXCCEEEEEEETTTCCEEEEEECCTTCCEEEEETTEEEEEEECCXXCCEEEEEEECCHHHHHHHHHHHHHHHHHHHHHHHHCXXXX	XXXXXXXXXXXXXCEEEEEEEEEEEEEECCCCEEEEEEEEEEEEEECXXXXXXXCCEEEEEEECCCCCEEEEEECCCCCCEEEEECCEEEEEEECCXXCCEEEEEEECCHHHHHHHHHHHHHHHHHHHHHHHHCXXXX	XXXXXXXXXXXXXCEEEEEEEEEEEEEECCCCEEEEEEEEEEEEEECXXXXXXXCCEEEEEEECCCCCEEEEEECCCCCCEEEEECCEEEEEEECCXXCCEEEEEEECCHHHHHHHHHHHHHHHHHHHHHHHHCXXXX	XXXXXXXXXXXXXCEEEEEEEEEEEEEETTTTEEEEEEEEEEEEEECXXXXXXXCCEEEEEEETTTCCEEEEEECCTTCCEEEEETTEEEEEEECCXXCCEEEEEEECCHHHHHHHHHHHHHHHHHHHHHHHHCXXXX	XXXXXXXXXXXXXCEEEEEEEEEEEEEETTTTEEEEEEEEEEEEEECXXXXXXXCCEEEEEEETTTCCEEEEEECCTTCCEEEEETTEEEEEEECCXXCCEEEEEEECCHHHHHHHHHHHHHHHHHHHHHHHHCXXXX
train	7689	6ENCA	613	GPGPEIVDTCSLASPASVCRTKHLHLRCSVDFTRRTLTGTAALTVQSQEDNLRSLVLDTKDLTIEKVVINGQEVKYALGERQSYKGSPMEISLPIALSKNQEIVIEISFETSPKSSALQWLTPEQTSGKEHPYLFSQCQAIHCRAILPCQDTPSVKLTYTAEVSVPKELVALMSAIRDGETPDPEDPSRKIYKFIQKVPIPCYLIALVVGALESRQIGPRTLVWSEKEQVEKSAYEFSETESMLKIAEDLGGPYVWGQYDLLVLPPSFPYGGMENPCLTFVTPTLLAGDKSLSNVIAHEISHSWTGNLVTNKTWDHFWLNEGHTVYLERHICGRLFGEKFRHFNALGGWGELQNSVKTFGETHPFTKLVVDLTDIDPDVAYSSVPYEKGFALLFYLEQLLGGPEIFLGFLKAYVEKFSYKSITTDDWKDFLYSYFKDKVDVLNQVDWNAWLYSPGLPPIKPNYDMTLTNACIALSQRWITAKEDDLNSFNATDLKDLSSHQLNEFLAQTLQRAPLPLGHIKRMQEVYNFNAINNSEIRFRWLRLCIQSKWEDAIPLALKMATEQGRMKFTRPLFKDLAAFDKSHDQAVRTYQEHKASMHPVTAMLVGKDLKVD	XXXXXCCCTTCCSCCTTTEEEEEEEEEEEEETTTTEEEEEEEEEEEECSTTEEEEEEEESSEEEEEEEETTEECCEEECCCCGGGCEEEEEEEEEEECTTCEEEEEEEEEECTTCTTEEEECGGGSSSSSSCEEEECCTTTTGGGTSCBCCSTTCCEEEEEEEEEETTSEEEESSEEEEEEEETTEEEEEEEEEEEEEEECGGGCCEEEESCEEEEEETTEEEEECHHHHHHHHHHTTTHHHHHHHHHHHHCCCCSSCCEEEECCTTCCSSEECCTTEEEECGGGCCSSSTTTHHHHHHHHTTTBTTTEEESSGGGTHHHHHHHHHHHHHHHHHHHCHHHHHHHHHHHHHHHHHHHHHHCTTCGGGSSSCCCTTCCHHHHCSSHHHHHHHHHHHHHHHHHTCHHHHHHHHHHHHHHHTTEEECHHHHHHHHHHHTGGGHHHHTTSCHHHHHHCCSSCSSCCCCCCTTTHHHHHHHHHHHHCCGGGGGGCCGGGGTTCCHHHHHHHHHHHHTTCCCCHHHHHHHHHHHCGGGCCCHHHHHHHHHHHHHTTCGGGHHHHHHHHHHCCCHHHHHHHHHHHHHSTTTHHHHHHHHHHHGGGSCHHHHHHHHHHHTCC	XXXXXCCCCCCCCCCCCCEEEEEEEEEEEEECCCCEEEEEEEEEEEECCCCEEEEEEEECCEEEEEEEECCEECCEEECCCCHHHCEEEEEEEEEEECCCCEEEEEEEEEECCCCCCEEEECHHHCCCCCCCEEEECCCCCCHHHCCCECCCCCCCEEEEEEEEEECCCEEEECCEEEEEEEECCEEEEEEEEEEEEEEECHHHCCEEEECCEEEEEECCEEEEECHHHHHHHHHHCCCHHHHHHHHHHHHCCCCCCCCEEEECCCCCCCCEECCCCEEEECHHHCCCCCCCCHHHHHHHHCCCECCCEEECCHHHCHHHHHHHHHHHHHHHHHHHCHHHHHHHHHHHHHHHHHHHHHHCCCCHHHCCCCCCCCCCHHHHCCCHHHHHHHHHHHHHHHHHCCHHHHHHHHHHHHHHHCCEEECHHHHHHHHHHHCHHHHHHHCCCCHHHHHHCCCCCCCCCCCCCCCCHHHHHHHHHHHHCCHHHHHHCCHHHHCCCCHHHHHHHHHHHHCCCCCCHHHHHHHHHHHCHHHCCCHHHHHHHHHHHHHCCCHHHHHHHHHHHHHCCCHHHHHHHHHHHHHCCCCHHHHHHHHHHHHHHCCHHHHHHHHHHHCCC	XXXXXCCCCCCCCCCCCCEEEEEEEEEEEEECCCCEEEEEEEEEEEECCCCEEEEEEEECCEEEEEEEECCEECCEEECCCCCCCCEEEEEEEEEEECCCCEEEEEEEEEECCCCCCEEEECCCCCCCCCCCEEEECCCCCCCCCCCCCCCCCCCCEEEEEEEEEECCCEEEECCEEEEEEEECCEEEEEEEEEEEEEEECCCCCCEEEECCEEEEEECCEEEEECHHHHHHHHHHCCCHHHHHHHHHHHHCCCCCCCCEEEECCCCCCCCEECCCCEEEECCCCCCCCCCCCHHHHHHHHCCCCCCCEEECCCCCCHHHHHHHHHHHHHHHHHHHCHHHHHHHHHHHHHHHHHHHHHHCCCCCCCCCCCCCCCCCHHHHCCCHHHHHHHHHHHHHHHHHCCHHHHHHHHHHHHHHHCCEEECHHHHHHHHHHHCCCCHHHHCCCCHHHHHHCCCCCCCCCCCCCCCCHHHHHHHHHHHHCCCCCCCCCCCCCCCCCCHHHHHHHHHHHHCCCCCCHHHHHHHHHHHCCCCCCCHHHHHHHHHHHHHCCCCCCHHHHHHHHHHCCCHHHHHHHHHHHHHCCCCHHHHHHHHHHHCCCCCHHHHHHHHHHHCCC	XXXXXCCCTTCCCCCTTTEEEEEEEEEEEEETTTTEEEEEEEEEEEECCTTEEEEEEEECCEEEEEEEETTEECCEEECCCCCCCCEEEEEEEEEEECTTCEEEEEEEEEECTTCTTEEEECCCCCCCCCCCEEEECCTTTTCCCTCCCCCCTTCCEEEEEEEEEETTCEEEECCEEEEEEEETTEEEEEEEEEEEEEEECCCCCCEEEECCEEEEEETTEEEEECHHHHHHHHHHTTTHHHHHHHHHHHHCCCCCCCCEEEECCTTCCCCEECCTTEEEECCCCCCCCCTTTHHHHHHHHTTTCTTTEEECCCCCTHHHHHHHHHHHHHHHHHHHCHHHHHHHHHHHHHHHHHHHHHHCTTCCCCCCCCCCTTCCHHHHCCCHHHHHHHHHHHHHHHHHTCHHHHHHHHHHHHHHHTTEEECHHHHHHHHHHHTCCCHHHHTTCCHHHHHHCCCCCCCCCCCCCTTTHHHHHHHHHHHHCCCCCCCCCCCCCCTTCCHHHHHHHHHHHHTTCCCCHHHHHHHHHHHCCCCCCCHHHHHHHHHHHHHTTCCCCHHHHHHHHHHCCCHHHHHHHHHHHHHCTTTHHHHHHHHHHHCCCCCHHHHHHHHHHHTCC	XXXXXCCCTTCCCCCTTTEEEEEEEEEEEEETTTTEEEEEEEEEEEECCTTEEEEEEEECCEEEEEEEETTEECCEEECCCCGGGCEEEEEEEEEEECTTCEEEEEEEEEECTTCTTEEEECGGGCCCCCCCEEEECCTTTTGGGTCCCCCCTTCCEEEEEEEEEETTCEEEECCEEEEEEEETTEEEEEEEEEEEEEEECGGGCCEEEECCEEEEEETTEEEEECHHHHHHHHHHTTTHHHHHHHHHHHHCCCCCCCCEEEECCTTCCCCEECCTTEEEECGGGCCCCCTTTHHHHHHHHTTTCTTTEEECCGGGTHHHHHHHHHHHHHHHHHHHCHHHHHHHHHHHHHHHHHHHHHHCTTCGGGCCCCCCTTCCHHHHCCCHHHHHHHHHHHHHHHHHTCHHHHHHHHHHHHHHHTTEEECHHHHHHHHHHHTGGGHHHHTTCCHHHHHHCCCCCCCCCCCCCTTTHHHHHHHHHHHHCCGGGGGGCCGGGGTTCCHHHHHHHHHHHHTTCCCCHHHHHHHHHHHCGGGCCCHHHHHHHHHHHHHTTCGGGHHHHHHHHHHCCCHHHHHHHHHHHHHCTTTHHHHHHHHHHHGGGCCHHHHHHHHHHHTCC
train	7690	5V2OB	60	GGDLANEIARCTKLLNALNSGGDLANEIARCTKLLNALNSGGDLANEIARCTKLLNALNS	CCCHHHHHHHHHHHHHHHTTTSTTHHHHHHHHHHHTHHHHTCCHHHHHHHHHHHHHHHCC	CCCHHHHHHHHHHHHHHHCCCCCCHHHHHHHHHHHCHHHHCCCHHHHHHHHHHHHHHHCC	CCCHHHHHHHHHHHHHHHCCCCCCHHHHHHHHHHHCHHHHCCCHHHHHHHHHHHHHHHCC	CCCHHHHHHHHHHHHHHHTTTCTTHHHHHHHHHHHTHHHHTCCHHHHHHHHHHHHHHHCC	CCCHHHHHHHHHHHHHHHTTTCTTHHHHHHHHHHHTHHHHTCCHHHHHHHHHHHHHHHCC
train	7691	5EY6B	217	ATPVKVYGPPLSTAVSRVLVTLLEKDVPFQIIPVDMSKGEHKKPDYLKIQPFGQVPAFQDESISLFESRSICRYVCEKYADRGDKGLYGTNPLERASIDQWVEAEGQSFGPSSGALVFQLAFAPRMNIPQDQGVIKQNEEKLGKVLDIYEQRLGESRFLAGDEFTFADLSHLPNGDYLVNATDKGHLFTSRENVGRWWNEISDRESWKKVIEMRKSG	CCCEEEESCTTSHHHHHHHHHHHHTTCCEEEECCCGGGTGGGCHHHHTTCTTSCSCEEECSSCEEESHHHHHHHHHHHTTTSSSTTTTCSSHHHHHHHHHHHHHHHHTHHHHHHHHHHHHHHHHHTTCCCCHHHHHHHHHHHHHHHHHHHHHHHHSSSSSSSSCCHHHHTTHHHHHHHHHHSSCTHHHHTSHHHHHHHHHHHTSHHHHHHHHHHHHC	CCCEEEECCCCCHHHHHHHHHHHHCCCCEEEECCCHHHCHHHCHHHHCCCCCCCCCEEECCCCEEECHHHHHHHHHHHCCCCCCCCCCCCCHHHHHHHHHHHHHHHHCHHHHHHHHHHHHHHHHHCCCCCCHHHHHHHHHHHHHHHHHHHHHHHHCCCCCCCCCCHHHHCCHHHHHHHHHHCCCCHHHHCCHHHHHHHHHHHCCHHHHHHHHHHHHC	CCCEEEECCCCCHHHHHHHHHHHHCCCCEEEECCCCCCCCCCCHHHHCCCCCCCCCEEECCCCEEECHHHHHHHHHHHCCCCCCCCCCCCCHHHHHHHHHHHHHHHHCHHHHHHHHHHHHHHHHHCCCCCCHHHHHHHHHHHHHHHHHHHHHHHHCCCCCCCCCCHHHHCCHHHHHHHHHHCCCCHHHHCCHHHHHHHHHHHCCHHHHHHHHHHHHC	CCCEEEECCTTCHHHHHHHHHHHHTTCCEEEECCCCCCTCCCCHHHHTTCTTCCCCEEECCCCEEECHHHHHHHHHHHTTTCCCTTTTCCCHHHHHHHHHHHHHHHHTHHHHHHHHHHHHHHHHHTTCCCCHHHHHHHHHHHHHHHHHHHHHHHHCCCCCCCCCCHHHHTTHHHHHHHHHHCCCTHHHHTCHHHHHHHHHHHTCHHHHHHHHHHHHC	CCCEEEECCTTCHHHHHHHHHHHHTTCCEEEECCCGGGTGGGCHHHHTTCTTCCCCEEECCCCEEECHHHHHHHHHHHTTTCCCTTTTCCCHHHHHHHHHHHHHHHHTHHHHHHHHHHHHHHHHHTTCCCCHHHHHHHHHHHHHHHHHHHHHHHHCCCCCCCCCCHHHHTTHHHHHHHHHHCCCTHHHHTCHHHHHHHHHHHTCHHHHHHHHHHHHC
train	7692	3GOQA	310	MSRKKMGLLVMAMGTPYKEEDIERYYTHIRRGRKPEPEMLQDLKDRYEAIGGISPLAQITEQQAHNLEQHLNEIQDEITFKAYIGLKHIEPFIEDAVAEMHKDGITEAVSIVLAPHFSTFSVQSYNKRAKEEAEKLGGLTITSVESWYDEPKFVTYWVDRVKETYASMPEDERENAMLIVSAHSLPEKIKEFGDPYPDQLHESAKLIAEGAGVSEYAVGWQSEGNTPDPWLGPDVQDLTRDLFEQKGYQAFVYVPVGFVADHLEVLYDNDYECKVVTDDIGASYYRPEMPNAKPEFIDALATVVLKKLGR	XXCEEEEEEEEECCCCSSGGGHHHHHHHHTTTCCCCHHHHHHHHHHHHHTTCSHHHHHHHHHHHHHHHHHHHHHCSSEEEEEEEEESSSSSBHHHHHHHHHHTTCCEEEEEESSSSCCTTTHHHHHHHHHHHHHHHCSCEEEECCCCTTCHHHHHHHHHHHHHHHHHSCHHHHTSEEEEEEEECCBGGGGGGTCCHHHHHHHHHHHHHHHHTCCCEEEEEECCCCCSSCBSSCBHHHHHHHHHHHHCCSEEEEECTTCCSSCHHHHTTTTTHHHHHHHHHTCEEECCCCCTTCHHHHHHHHHHHHHHTCX	XXCEEEEEEEEECCCCCCHHHHHHHHHHHCCCCCCCHHHHHHHHHHHHHCCCCHHHHHHHHHHHHHHHHHHHHHCCCEEEEEEEEECCCCCEHHHHHHHHHHCCCCEEEEEECCCCCCCCCHHHHHHHHHHHHHHHCCCEEEECCCCCCCHHHHHHHHHHHHHHHHHCCHHHHCCEEEEEEEECCEHHHHHHCCCHHHHHHHHHHHHHHHHCCCCEEEEEECCCCCCCCECCCEHHHHHHHHHHHHCCCEEEEECCCCCCCCHHHHCCCCCHHHHHHHHHCCEEECCCCCCCCHHHHHHHHHHHHHHCCX	XXCEEEEEEEEECCCCCCCCCHHHHHHHHCCCCCCCHHHHHHHHHHHHHCCCCHHHHHHHHHHHHHHHHHHHHHCCCEEEEEEEEECCCCCCHHHHHHHHHHCCCCEEEEEECCCCCCCCCHHHHHHHHHHHHHHHCCCEEEECCCCCCCHHHHHHHHHHHHHHHHHCCHHHHCCEEEEEEEECCCCCCCCCCCCHHHHHHHHHHHHHHHHCCCCEEEEEECCCCCCCCCCCCCHHHHHHHHHHHHCCCEEEEECCCCCCCCHHHHCCCCCHHHHHHHHHCCEEECCCCCCCCHHHHHHHHHHHHHHCCX	XXCEEEEEEEEECCCCCCCCCHHHHHHHHTTTCCCCHHHHHHHHHHHHHTTCCHHHHHHHHHHHHHHHHHHHHHCCCEEEEEEEEECCCCCCHHHHHHHHHHTTCCEEEEEECCCCCCTTTHHHHHHHHHHHHHHHCCCEEEECCCCTTCHHHHHHHHHHHHHHHHHCCHHHHTCEEEEEEEECCCCCCCCCTCCHHHHHHHHHHHHHHHHTCCCEEEEEECCCCCCCCCCCCCHHHHHHHHHHHHCCCEEEEECTTCCCCCHHHHTTTTTHHHHHHHHHTCEEECCCCCTTCHHHHHHHHHHHHHHTCX	XXCEEEEEEEEECCCCCCGGGHHHHHHHHTTTCCCCHHHHHHHHHHHHHTTCCHHHHHHHHHHHHHHHHHHHHHCCCEEEEEEEEECCCCCCHHHHHHHHHHTTCCEEEEEECCCCCCTTTHHHHHHHHHHHHHHHCCCEEEECCCCTTCHHHHHHHHHHHHHHHHHCCHHHHTCEEEEEEEECCCGGGGGGTCCHHHHHHHHHHHHHHHHTCCCEEEEEECCCCCCCCCCCCCHHHHHHHHHHHHCCCEEEEECTTCCCCCHHHHTTTTTHHHHHHHHHTCEEECCCCCTTCHHHHHHHHHHHHHHTCX
train	7693	3U3BA	113	MGSHQEYIKKVTDELKELIQNVNDDIKEVEKNPEDMEYWNKIYRLVHTMKEITETMGFSSVAKVLHTIMNLVDKMLNSEIKITSDLIDKVKKKLDMVTRELDKKVSGSYLVPR	XCHHHHHHHHHHHHHHHHHHHHHHHHHHHHTSTTCHHHHHHHHHHHHHHHHHHHHHTCHHHHHHHHHHHHHHHHHHTTSSCCCHHHHHHHHHHHHHHHHHHHTTCXXXXXXXX	XCHHHHHHHHHHHHHHHHHHHHHHHHHHHHCCCCCHHHHHHHHHHHHHHHHHHHHHCCHHHHHHHHHHHHHHHHHHCCCCCCCHHHHHHHHHHHHHHHHHHHCCCXXXXXXXX	XCHHHHHHHHHHHHHHHHHHHHHHHHHHHHCCCCCHHHHHHHHHHHHHHHHHHHHHCCHHHHHHHHHHHHHHHHHHCCCCCCCHHHHHHHHHHHHHHHHHHHCCCXXXXXXXX	XCHHHHHHHHHHHHHHHHHHHHHHHHHHHHTCTTCHHHHHHHHHHHHHHHHHHHHHTCHHHHHHHHHHHHHHHHHHTTCCCCCHHHHHHHHHHHHHHHHHHHTTCXXXXXXXX	XCHHHHHHHHHHHHHHHHHHHHHHHHHHHHTCTTCHHHHHHHHHHHHHHHHHHHHHTCHHHHHHHHHHHHHHHHHHTTCCCCCHHHHHHHHHHHHHHHHHHHTTCXXXXXXXX
train	7694	3HT2A	145	SMMKRVHRTDVKAEIVREPGAKETTHRKLIDTPDGADRFVLTEFEVSPNGSTPPHFHEWEHEIYVLEGSMGLVLPDQGRTEEVGPGEAIFIPRGEPHGFVTGPGQTCRFLVVAPCERPPVRNVFLSEDPYEYTQMPEYTSLLESK	CCCEEEEGGGSCCEECCSTTCEEEEEEEEECGGGTCCSEEEEEEEEEEEEECCCEECSSCEEEEEEEECEEEEEGGGTEEEEECTTEEEEECTTCCBEEECCTTCCEEEEEEEESCCCCCEESSCCSSTTGGGGCHHHHHHTCXX	CCCEEEEHHHCCCEECCCCCCEEEEEEEEECHHHCCCCEEEEEEEEEEEEECCCEECCCCEEEEEEEECEEEEEHHHCEEEEECCCEEEEECCCCCEEEECCCCCCEEEEEEEECCCCCCEECCCCCCCCHHHHCHHHHHHCCXX	CCCEEEECCCCCCEECCCCCCEEEEEEEEECCCCCCCCEEEEEEEEEEEEECCCEECCCCEEEEEEEECEEEEECCCCEEEEECCCEEEEECCCCCCEEECCCCCCEEEEEEEECCCCCCEECCCCCCCCCCCCCHHHHHHCCXX	CCCEEEECCCCCCEECCCTTCEEEEEEEEECCCCTCCCEEEEEEEEEEEEECCCEECCCCEEEEEEEECEEEEECCCTEEEEECTTEEEEECTTCCCEEECCTTCCEEEEEEEECCCCCCEECCCCCCTTCCCCCHHHHHHTCXX	CCCEEEEGGGCCCEECCCTTCEEEEEEEEECGGGTCCCEEEEEEEEEEEEECCCEECCCCEEEEEEEECEEEEEGGGTEEEEECTTEEEEECTTCCCEEECCTTCCEEEEEEEECCCCCCEECCCCCCTTGGGGCHHHHHHTCXX
train	7695	4XGLA	379	SMTLEPRGYSLLIRGLIHSDRWREALLLLEDIKKVITPSKKNYNDCIQGALLHQDVNTAWNLYQELLGHDIVPMLETLKAFFDFGKDIKDDNYSNKLLDILSYLRNNQLYPGESFAHSIKTWFESVPGKQWKGQFTTVRKSGQCSGCGKTIESIQLSPEEYECLKGKIMRDVIDGGDQYRKTTPQELKRFENFIKSRPPFDVVIDGLNVAKMFPKVRESQLLLNVVSQLAKRNLRLLVLGRKHMLRRSSQWSRDEMEEVQKQASCFFADDISEDDPFLLYATLHSGNHCRFITRDLMRDHKACLPDAKTQRLFFKWQQGHQLAIVNRFPGSKLTFQRILSYDTVVQTTGDSWHIPYDEDLVERCSCEVPTKWLCLHQKT	XXCCCSTTHHHHHHHHTTSTTTHHHHHHHHHHHTTSCCCHHHHHHHHHHHHHTTCHHHHHHHHHHHHHTTCCCCHHHHHHHHHHHTTCCCHHHHHHHHHHHHHHHHTTCCCBHHHHHHHHHHHHHSTTSCEEEEEECBCTTSBBTTTCCBCCBSSCCHHHHHHHHHHHHHHHCXXXXXXXXCCHHHHHHHHHHHHTSCCCSEEEEHHHHTTCXXXXXCHHHHHHHHHHHGGGTCCEEEEEEGGGGCXXXXXXXCTHHHHHHHSEEEEECCCXXCCSHHHHHHHHHCTTCEEESSCCCXXXXXXXXCHHHHHHHHHHHHHHBCCEECXXXXCCCEECCCCSBCCSCEECSSEEEEEEBCTTCCCCTTCCCCEEEEEEECX	XXCCCCCCHHHHHHHHCCCCCCHHHHHHHHHHHCCCCCCHHHHHHHHHHHHHCCCHHHHHHHHHHHHHCCCCCCHHHHHHHHHHHCCCCCHHHHHHHHHHHHHHHHCCCCCEHHHHHHHHHHHHHCCCCCEEEEEECECCCCEECCCCCECCECCCCHHHHHHHHHHHHHHHCXXXXXXXXCCHHHHHHHHHHHHCCCCCCEEEEHHHHCCCXXXXXCHHHHHHHHHHHHHHCCCEEEEEEHHHHCXXXXXXXCCHHHHHHHCEEEEECCCXXCCCHHHHHHHHHCCCCEEECCCCCXXXXXXXXCHHHHHHHHHHHHHHECCEECXXXXCCCEECCCCCECCCCEECCCEEEEEEECCCCCCCCCCCCCEEEEEEECX	XXCCCCCCHHHHHHHHCCCCCCHHHHHHHHHHHCCCCCCHHHHHHHHHHHHHCCCHHHHHHHHHHHHHCCCCCCHHHHHHHHHHHCCCCCHHHHHHHHHHHHHHHHCCCCCCHHHHHHHHHHHHHCCCCCEEEEEECCCCCCCCCCCCCCCCCCCCCHHHHHHHHHHHHHHHCXXXXXXXXCCHHHHHHHHHHHHCCCCCCEEEEHHHHCCCXXXXXCHHHHHHHHHHHCCCCCCEEEEEECCCCCXXXXXXXCCHHHHHHHCEEEEECCCXXCCCHHHHHHHHHCCCCEEECCCCCXXXXXXXXCHHHHHHHHHHHHHHCCCEECXXXXCCCEECCCCCCCCCCEECCCEEEEEECCCCCCCCCCCCCCEEEEEEECX	XXCCCCTTHHHHHHHHTTCTTTHHHHHHHHHHHTTCCCCHHHHHHHHHHHHHTTCHHHHHHHHHHHHHTTCCCCHHHHHHHHHHHTTCCCHHHHHHHHHHHHHHHHTTCCCCHHHHHHHHHHHHHCTTCCEEEEEECCCTTCCCTTTCCCCCCCCCCHHHHHHHHHHHHHHHCXXXXXXXXCCHHHHHHHHHHHHTCCCCCEEEEHHHHTTCXXXXXCHHHHHHHHHHHCCCTCCEEEEEECCCCCXXXXXXXCTHHHHHHHCEEEEECCCXXCCCHHHHHHHHHCTTCEEECCCCCXXXXXXXXCHHHHHHHHHHHHHHCCCEECXXXXCCCEECCCCCCCCCCEECCCEEEEEECCTTCCCCTTCCCCEEEEEEECX	XXCCCCTTHHHHHHHHTTCTTTHHHHHHHHHHHTTCCCCHHHHHHHHHHHHHTTCHHHHHHHHHHHHHTTCCCCHHHHHHHHHHHTTCCCHHHHHHHHHHHHHHHHTTCCCCHHHHHHHHHHHHHCTTCCEEEEEECCCTTCCCTTTCCCCCCCCCCHHHHHHHHHHHHHHHCXXXXXXXXCCHHHHHHHHHHHHTCCCCCEEEEHHHHTTCXXXXXCHHHHHHHHHHHGGGTCCEEEEEEGGGGCXXXXXXXCTHHHHHHHCEEEEECCCXXCCCHHHHHHHHHCTTCEEECCCCCXXXXXXXXCHHHHHHHHHHHHHHCCCEECXXXXCCCEECCCCCCCCCCEECCCEEEEEECCTTCCCCTTCCCCEEEEEEECX
train	7696	2QZCA	214	GMSIVGNVENLINGVGELWNKYVKHEFILKMRDGSLPLDIFRYYLIQDGKYVEDMLRALLIASSKGPIDKVTKILNLVFSSRDKGLETHGKLYSKLDISRDVIVKTGYNLINYAYTRHLYYYANLDWNKFLVAWTPCMFGYSIVGDYVIDSPNEVYKTWASFYASTEYKKRIEAILYALDEVSITEDLLNIFINSVRFEIGFWDASLRKDPTVY	XXXCCHHHHHHHHHTTTHHHHHHTCHHHHHHHTSCSCHHHHHHHHHHHHHHHHHHHHHHHHHHTTSCHHHHHHHHHHHTCCXXCHHHHHHHHHHHTTCCHHHHHHSCCCHHHHHHHHHHHHHHHHCHHHHHHHHHHHHHHHHHHHHHHTTCSCHHHHHHHHHHHSHHHHHHHHHHHHHHTTSCCCHHHHHHHHHHHHHHHHHHHHHHHTCCCCC	XXXCCHHHHHHHHHCCCHHHHHHCCHHHHHHHCCCCCHHHHHHHHHHHHHHHHHHHHHHHHHHCCCCHHHHHHHHHHHCCCXXCHHHHHHHHHHHCCCCHHHHHHCCCCHHHHHHHHHHHHHHHHCHHHHHHHHHHHHHHHHHHHHHHCCCCCHHHHHHHHHHHCHHHHHHHHHHHHHHCCCCCCHHHHHHHHHHHHHHHHHHHHHHHCCCCCC	XXXCCHHHHHHHHHCCCHHHHHHCCHHHHHHHCCCCCHHHHHHHHHHHHHHHHHHHHHHHHHHCCCCHHHHHHHHHHHCCCXXCHHHHHHHHHHHCCCCHHHHHHCCCCHHHHHHHHHHHHHHHHCHHHHHHHHHHHHHHHHHHHHHHCCCCCHHHHHHHHHHHCHHHHHHHHHHHHHHCCCCCCHHHHHHHHHHHHHHHHHHHHHHHCCCCCC	XXXCCHHHHHHHHHTTTHHHHHHTCHHHHHHHTCCCCHHHHHHHHHHHHHHHHHHHHHHHHHHTTCCHHHHHHHHHHHTCCXXCHHHHHHHHHHHTTCCHHHHHHCCCCHHHHHHHHHHHHHHHHCHHHHHHHHHHHHHHHHHHHHHHTTCCCHHHHHHHHHHHCHHHHHHHHHHHHHHTTCCCCHHHHHHHHHHHHHHHHHHHHHHHTCCCCC	XXXCCHHHHHHHHHTTTHHHHHHTCHHHHHHHTCCCCHHHHHHHHHHHHHHHHHHHHHHHHHHTTCCHHHHHHHHHHHTCCXXCHHHHHHHHHHHTTCCHHHHHHCCCCHHHHHHHHHHHHHHHHCHHHHHHHHHHHHHHHHHHHHHHTTCCCHHHHHHHHHHHCHHHHHHHHHHHHHHTTCCCCHHHHHHHHHHHHHHHHHHHHHHHTCCCCC
train	7697	5XOPB	66	MAEALFKEIDVNGDGAVSYEEVKAFVSKKRAIKNEQLLQLIFKSIDKDGDGFIDFEEFAKFYGSIA	CHHHHHHHHCTTCSSEEEHHHHHHHHHHHHHHHHHHHHHHHHHHHCTTCSSSBCHHHHHHHHHTTC	CHHHHHHHHCCCCCCEEEHHHHHHHHHHHHHHHHHHHHHHHHHHHCCCCCCCECHHHHHHHHHCCC	CHHHHHHHHCCCCCCEEEHHHHHHHHHHHHHHHHHHHHHHHHHHHCCCCCCCCCHHHHHHHHHCCC	CHHHHHHHHCTTCCCEEEHHHHHHHHHHHHHHHHHHHHHHHHHHHCTTCCCCCCHHHHHHHHHTTC	CHHHHHHHHCTTCCCEEEHHHHHHHHHHHHHHHHHHHHHHHHHHHCTTCCCCCCHHHHHHHHHTTC
train	7698	5NOPA	471	TGDTTDDDKVDTTIKPIEYPKPDGCNRTGDHFTMEPGANFYTVPNLGPASSNSDECYTNPSFSIGSSIYMFSQEIRKTDCTAGEILSIQIVLGRIVDKGQQGPQASPLLVWAVPNPKIINSCAVAAGDEMGWVLCSVTLTAASGEPIPHMFDGFWLYKLEPDTEVVSYRITGYAYLLDKQYDSVFIGKGGGIQKGNDLYFQMYGLSRNRQSFKALCEHGSCLGTGGGGYQVLCDRAVMSFGSEESLITNAYLKVNDLASGKPVIIGQTFPPSDSYKGSNGRMYTIGDKYGLYLAPSSWNRYLRFGITPDISVRSTTWLKSQDPIMKILSTCTNTDRDMCPEICNTRGYQDIFPLSEDSEYYTYIGITPNNGGTKNFVAVRDSDGHIASIDILQNYYSITSATISCFMYKDEIWCIAITEGKKQKDNPQRIYAHSYKIRQMCYNMKSATVTVGNAKNITIRRYGTKHHHHHH	XXXXXXXXXXXCCEEECCCCCXXXXXXXXCCEEEEECSCCEECTTSSCCCCCTTEEEEEEEEEECSSEEEEEEEEEESCTTTSCEEEEEEEEEEEECCSSSSCEEEEEEEEECSSGGGEEEEEEEECSSCEEEEEEECEECTTSCEETTCCCCEEEEEEETTEEEEEEEECGGGEEESSCBSCCEECTTBCEEETTEEEEEEEEEEECCSCCCCCCCCSCCCCSSSSHHHHHHHHHTEETTEEEEEEEEEEEEEECTTTTCCEEEEEECCGGGCSSCCCEEEEEETTEEEEEECCCSSCCSCCEEEESSSCGGGCEECCCCCSCCCSSBCCCCCTTTCCCCSCCBCCEECEEESSTTSSSEEEEEEEEETTEEEEEEEEECTTSCEEEEEECTTSSEECEEEEEEEEETTEEEEEEEEEEESSTTSCCEEEEEEEEEEEEECXXXXXXXXXXXXXXXXXXXXXXXXXXXXX	XXXXXXXXXXXCCEEECCCCCXXXXXXXXCCEEEEECCCCEECCCCCCCCCCCCEEEEEEEEEECCCEEEEEEEEEECCCCCCCEEEEEEEEEEEECCCCCCCEEEEEEEEECCCHHHEEEEEEEECCCCEEEEEEECEECCCCCEECCCCCCEEEEEEECCEEEEEEEECHHHEEECCCECCCEECCCECEEECCEEEEEEEEEEECCCCCCCCCCCCCCCCCCCCHHHHHHHHHCEECCEEEEEEEEEEEEEECCCCCCCEEEEEECCHHHCCCCCCEEEEEECCEEEEEECCCCCCCCCCEEEECCCCHHHCEECCCCCCCCCCCECCCCCCCCCCCCCCCECCEECEEECCCCCCCEEEEEEEEECCEEEEEEEEECCCCCEEEEEECCCCCEECEEEEEEEEECCEEEEEEEEEEECCCCCCCEEEEEEEEEEEEECXXXXXXXXXXXXXXXXXXXXXXXXXXXXX	XXXXXXXXXXXCCEEECCCCCXXXXXXXXCCEEEEECCCCEECCCCCCCCCCCCEEEEEEEEEECCCEEEEEEEEEECCCCCCCEEEEEEEEEEEECCCCCCCEEEEEEEEECCCCCCEEEEEEEECCCCEEEEEEECEECCCCCEECCCCCCEEEEEEECCEEEEEEEECCCCEEECCCCCCCEECCCCCEEECCEEEEEEEEEEECCCCCCCCCCCCCCCCCCCCHHHHHHHHHCEECCEEEEEEEEEEEEEECCCCCCCEEEEEECCCCCCCCCCCEEEEEECCEEEEEECCCCCCCCCCEEEECCCCCCCCEECCCCCCCCCCCCCCCCCCCCCCCCCCCCCCEECEEECCCCCCCEEEEEEEEECCEEEEEEEEECCCCCEEEEEECCCCCEECEEEEEEEEECCEEEEEEEEEEECCCCCCCEEEEEEEEEEEEECXXXXXXXXXXXXXXXXXXXXXXXXXXXXX	XXXXXXXXXXXCCEEECCCCCXXXXXXXXCCEEEEECCCCEECTTCCCCCCCTTEEEEEEEEEECCCEEEEEEEEEECCTTTCCEEEEEEEEEEEECCCCCCCEEEEEEEEECCCCCCEEEEEEEECCCCEEEEEEECEECTTCCEETTCCCCEEEEEEETTEEEEEEEECCCCEEECCCCCCCEECTTCCEEETTEEEEEEEEEEECCCCCCCCCCCCCCCCCCCCHHHHHHHHHTEETTEEEEEEEEEEEEEECTTTTCCEEEEEECCCCCCCCCCCEEEEEETTEEEEEECCCCCCCCCCEEEECCCCCCCCEECCCCCCCCCCCCCCCCCTTTCCCCCCCCCCEECEEECCTTCCCEEEEEEEEETTEEEEEEEEECTTCCEEEEEECTTCCEECEEEEEEEEETTEEEEEEEEEEECCTTCCCEEEEEEEEEEEEECXXXXXXXXXXXXXXXXXXXXXXXXXXXXX	XXXXXXXXXXXCCEEECCCCCXXXXXXXXCCEEEEECCCCEECTTCCCCCCCTTEEEEEEEEEECCCEEEEEEEEEECCTTTCCEEEEEEEEEEEECCCCCCCEEEEEEEEECCCGGGEEEEEEEECCCCEEEEEEECEECTTCCEETTCCCCEEEEEEETTEEEEEEEECGGGEEECCCCCCCEECTTCCEEETTEEEEEEEEEEECCCCCCCCCCCCCCCCCCCCHHHHHHHHHTEETTEEEEEEEEEEEEEECTTTTCCEEEEEECCGGGCCCCCCEEEEEETTEEEEEECCCCCCCCCCEEEECCCCGGGCEECCCCCCCCCCCCCCCCCTTTCCCCCCCCCCEECEEECCTTCCCEEEEEEEEETTEEEEEEEEECTTCCEEEEEECTTCCEECEEEEEEEEETTEEEEEEEEEEECCTTCCCEEEEEEEEEEEEECXXXXXXXXXXXXXXXXXXXXXXXXXXXXX
train	7699	2OFYB	86	MVRVPLTAEELERGQRLGELLRSARGDMSMVTVAFDAGISVETLRKIETGRIATPAFFTIAAVARVLDLSLDDVAAVVTFGPVSTS	XXXXCCCHHHHHHHHHHHHHHHHHHTTSCHHHHHHHHTCCHHHHHHHHTTCCSSCBHHHHHHHHHHHTCCHHHHHHHHHHCSCCXX	XXXXCCCHHHHHHHHHHHHHHHHHHCCCCHHHHHHHHCCCHHHHHHHHCCCCCCCEHHHHHHHHHHHCCCHHHHHHHHHHCCCCXX	XXXXCCCHHHHHHHHHHHHHHHHHHCCCCHHHHHHHHCCCHHHHHHHHCCCCCCCCHHHHHHHHHHHCCCHHHHHHHHHHCCCCXX	XXXXCCCHHHHHHHHHHHHHHHHHHTTCCHHHHHHHHTCCHHHHHHHHTTCCCCCCHHHHHHHHHHHTCCHHHHHHHHHHCCCCXX	XXXXCCCHHHHHHHHHHHHHHHHHHTTCCHHHHHHHHTCCHHHHHHHHTTCCCCCCHHHHHHHHHHHTCCHHHHHHHHHHCCCCXX
train	7700	2FIPF	115	PKTQRGIYHNLKESEYVASNTDVTFFFSSELYLNKFLDGYQEYRKKFNKKIERVAVTPWNMDMLADITFYSEVEKRGFHAWLKGDNATWREVHVYALRIMTKPNTLDWSRIQKPR	CCCTTSCCSSGGGCSEEEECSSCEEEESSHHHHHHHHHHHHHHHHHHHHHHHTTCCCSCCCHHHHHHHHHHHHCCSCCCEEETTEEECHHHHHHHHHHGGGCSCCCCCEECXXXX	CCCCCCCCCCHHHCCEEEECCCCEEEECCHHHHHHHHHHHHHHHHHHHHHHHCCCCCCCCCHHHHHHHHHHHHCCCCCCEEECCEEECHHHHHHHHHHHHHCCCCCCCEECXXXX	CCCCCCCCCCCCCCCEEEECCCCEEEECCHHHHHHHHHHHHHHHHHHHHHHHCCCCCCCCCHHHHHHHHHHHHCCCCCCEEECCEEECHHHHHHHHHHCCCCCCCCCCEECXXXX	CCCTTCCCCCCCCCCEEEECCCCEEEECCHHHHHHHHHHHHHHHHHHHHHHHTTCCCCCCCHHHHHHHHHHHHCCCCCCEEETTEEECHHHHHHHHHHCCCCCCCCCCEECXXXX	CCCTTCCCCCGGGCCEEEECCCCEEEECCHHHHHHHHHHHHHHHHHHHHHHHTTCCCCCCCHHHHHHHHHHHHCCCCCCEEETTEEECHHHHHHHHHHGGGCCCCCCCEECXXXX
train	7701	1NZNA	126	GSHMEAVLNELVSVEDLLKFEKKFQSEKAAGSVSKSTQFEYAWCLVRTRYNDDIRKGIVLLEELLPKGSKEEQRDYVFYLAVGNYRLKEYEKALKYVRGLLQTEPQNNQAKELERLIDKAMKKDGL	XXCHHHHHHHHHHHHHHHHHHHHHHHHHHHSCCCHHHHHHHHHHHTTSSSHHHHHHHHHHHHHHTTTSCHHHHHHHHHHHHHHHHHTTCHHHHHHHHHHHHHHCTTCHHHHHHHHHHHHHHHHCXX	XXCHHHHHHHHHHHHHHHHHHHHHHHHHHHCCCCHHHHHHHHHHHCCCCCHHHHHHHHHHHHHHCCCCCHHHHHHHHHHHHHHHHHCCCHHHHHHHHHHHHHHCCCCHHHHHHHHHHHHHHHHCXX	XXCHHHHHHHHHHHHHHHHHHHHHHHHHHHCCCCHHHHHHHHHHHCCCCCHHHHHHHHHHHHHHCCCCCHHHHHHHHHHHHHHHHHCCCHHHHHHHHHHHHHHCCCCHHHHHHHHHHHHHHHHCXX	XXCHHHHHHHHHHHHHHHHHHHHHHHHHHHCCCCHHHHHHHHHHHTTCCCHHHHHHHHHHHHHHTTTCCHHHHHHHHHHHHHHHHHTTCHHHHHHHHHHHHHHCTTCHHHHHHHHHHHHHHHHCXX	XXCHHHHHHHHHHHHHHHHHHHHHHHHHHHCCCCHHHHHHHHHHHTTCCCHHHHHHHHHHHHHHTTTCCHHHHHHHHHHHHHHHHHTTCHHHHHHHHHHHHHHCTTCHHHHHHHHHHHHHHHHCXX
train	7702	5JGIB	156	MFKCMEALGMESGEIHSDQITASSQYSTNWSAERSRLNYPENGWTPGEDSYREWIQVDLGLLRFVTAVGTQGAISKETKKKYYVKTYKIDVSSNGEDWITIKEGNKPVLFQGNTNPTDVVVAVFPKPLITRFVRIKPATWETGISMRFEVYGCKIT	XXCCCEECSTTTSSSCGGGEEESCCSCGGGCGGGGBTTCSSCCBCCSSCSTTCCEEEEEEEEEEEEEEEEECEECTTTCCEEEEEEEEEEEESSSSSCEECEETTEECCEECCSSSSSCEEEEEEEEEEEEEEEEEEEEEESSCCBEEEEEEECCC	XXCCCEECCCCCCCCCHHHEEECCCCCHHHCHHHHECCCCCCCECCCCCCCCCCEEEEEEEEEEEEEEEEECEECCCCCCEEEEEEEEEEEECCCCCCEECEECCEECCEECCCCCCCCEEEEEEEEEEEEEEEEEEEEEECCCCEEEEEEEECCC	XXCCCEECCCCCCCCCCCCEEECCCCCCCCCCCCCCCCCCCCCCCCCCCCCCCCEEEEEEEEEEEEEEEEECEECCCCCCEEEEEEEEEEEECCCCCCEECEECCEECCEECCCCCCCCEEEEEEEEEEEEEEEEEEEEEECCCCCEEEEEEECCC	XXCCCEECCTTTCCCCCCCEEECCCCCCCCCCCCCCTTCCCCCCCCCCCCTTCCEEEEEEEEEEEEEEEEECEECTTTCCEEEEEEEEEEEECCCCCCEECEETTEECCEECCCCCCCCEEEEEEEEEEEEEEEEEEEEEECCCCCEEEEEEECCC	XXCCCEECCTTTCCCCGGGEEECCCCCGGGCGGGGCTTCCCCCCCCCCCCTTCCEEEEEEEEEEEEEEEEECEECTTTCCEEEEEEEEEEEECCCCCCEECEETTEECCEECCCCCCCCEEEEEEEEEEEEEEEEEEEEEECCCCCEEEEEEECCC
train	7703	2VECA	256	MHHHHHHGTSLYKKAGSENLYFQGITTRTARQCGQADYGWLQARYTFSFGHYFDPKLLGYASLRVLNQEVLAPGAAFQPRTYPKVDILNVILDGEAEYRDSEGNHVQASAGEALLLSTQPGVSYSEHNLSKDKPLTRMQLWLDACPQRENPLIQKLALNMGKQQLIASPEGAMGSLQLRQQVWLHHIVLDKGESANFQLHGPRAYLQSIHGKFHALTHHEEKAALTCGDGAFIRDEANITLVADSPLRALLIDLPV	XXXXXXXXXXXXXXXXXXXXXXXXXXXXXCCCCSSSCTTGGGCCEEEECCCCCBTTBCSCCCEEEEEEEEECTTCEEEEECCSSEEEEEEEEESEEEEEETTSCEEEEETTEEEEECCCTTCCEEEEECCSSSCEEEEEEEEECCTTSCCCSEEEEECCCSSEEEEEESSCGGGCEECSSSCEEEEEEECTTCEEEEECSSSEEEEEEEESCEEEEETTEEEEEECTTCEEEEESCSEEEEEESSSEEEEEEEECC	XXXXXXXXXXXXXXXXXXXXXXXXXXXXXCCCCCCCCCCHHHCCEEEECCCCCECCECCCCCEEEEEEEEECCCCEEEEECCCCEEEEEEEEECEEEEEECCCCEEEEECCEEEEECCCCCCCEEEEECCCCCCEEEEEEEEECCCCCCCCCEEEEECCCCCEEEEEECCCHHHCEECCCCCEEEEEEECCCCEEEEECCCCEEEEEEEECCEEEEECCEEEEEECCCCEEEEECCCEEEEEECCCEEEEEEEECC	XXXXXXXXXXXXXXXXXXXXXXXXXXXXXCCCCCCCCCCCCCCCEEEECCCCCCCCCCCCCCEEEEEEEEECCCCEEEEECCCCEEEEEEEEECEEEEEECCCCEEEEECCEEEEECCCCCCCEEEEECCCCCCEEEEEEEEECCCCCCCCCEEEEECCCCCEEEEEECCCCCCCEECCCCCEEEEEEECCCCEEEEECCCCEEEEEEEECCEEEEECCEEEEEECCCCEEEEECCCEEEEEECCCEEEEEEEECC	XXXXXXXXXXXXXXXXXXXXXXXXXXXXXCCCCCCCCTTCCCCCEEEECCCCCCTTCCCCCCEEEEEEEEECTTCEEEEECCCCEEEEEEEEECEEEEEETTCCEEEEETTEEEEECCCTTCCEEEEECCCCCCEEEEEEEEECCTTCCCCCEEEEECCCCCEEEEEECCCCCCCEECCCCCEEEEEEECTTCEEEEECCCCEEEEEEEECCEEEEETTEEEEEECTTCEEEEECCCEEEEEECCCEEEEEEEECC	XXXXXXXXXXXXXXXXXXXXXXXXXXXXXCCCCCCCCTTGGGCCEEEECCCCCCTTCCCCCCEEEEEEEEECTTCEEEEECCCCEEEEEEEEECEEEEEETTCCEEEEETTEEEEECCCTTCCEEEEECCCCCCEEEEEEEEECCTTCCCCCEEEEECCCCCEEEEEECCCGGGCEECCCCCEEEEEEECTTCEEEEECCCCEEEEEEEECCEEEEETTEEEEEECTTCEEEEECCCEEEEEECCCEEEEEEEECC
train	7704	1VQO2	50	MGKKSKATKKRLAKLDNQNSRVPAWVMLKTDREVQRNHKRRHWRRNDTDE	XCCCCHHHHHHHHHHHHHSSCCCHHHHHHTTCXXXCCTTCCCTTTCCCCC	XCCCCHHHHHHHHHHHHHCCCCCHHHHHHCCCXXXCCCCCCCCCCCCCCC	XCCCCHHHHHHHHHHHHHCCCCCHHHHHHCCCXXXCCCCCCCCCCCCCCC	XCCCCHHHHHHHHHHHHHCCCCCHHHHHHTTCXXXCCTTCCCTTTCCCCC	XCCCCHHHHHHHHHHHHHCCCCCHHHHHHTTCXXXCCTTCCCTTTCCCCC
train	7705	2YG9A	225	MRGGALHQNRRVTLPSVPLPAVLPPLTDHAGAVAHLSRDPVLAQVTSLCGELPVLAPTPDPFGRLVRSVAGQQLSVKAAQAIYGRLEGLPGGVVPAALLKVSGDDLRGVGLSWAKVRTVQAAAAAAVSGQIDFAHLSGQPDELVIAELVQLPGIGRWTAEMFLLFALARPDVFSSGDLALRQGVERLYPGEDWRDVTARWAPYRSLASRYLWANSARMQAGGAPL	XXXXXXXXXXXXXXXXXXCCCCCCCCSCSHHHHHHHTTSHHHHHHHHHHCCCCCCCCCSCHHHHHHHHHHHTTSCHHHHHHHHHHHHTSTTCSCHHHHTTSCHHHHHHTTCCHHHHHHHHHHHHHHHTTSSCGGGCTTSCHHHHHHHHHTSTTCCHHHHHHHHHHTSCCSCCCCTTCHHHHHHHHHHSTTSCHHHHHHHHTTCHHHHHHHHHHHHHHHHTTCCCC	XXXXXXXXXXXXXXXXXXCCCCCCCCCCCHHHHHHHCCCHHHHHHHHHHCCCCCCCCCCCHHHHHHHHHHHCCCCHHHHHHHHHHHHCCCCCCCHHHHCCCCHHHHHHCCCCHHHHHHHHHHHHHHHCCCCCHHHCCCCCHHHHHHHHHCCCCCCHHHHHHHHHHCCCCCCCCCCCCHHHHHHHHHHCCCCCHHHHHHHHCCCHHHHHHHHHHHHHHHHCCCCCC	XXXXXXXXXXXXXXXXXXCCCCCCCCCCCHHHHHHHCCCHHHHHHHHHHCCCCCCCCCCCHHHHHHHHHHHCCCCHHHHHHHHHHHHCCCCCCCHHHHCCCCHHHHHHCCCCHHHHHHHHHHHHHHHCCCCCCCCCCCCCHHHHHHHHHCCCCCCHHHHHHHHHHCCCCCCCCCCCCHHHHHHHHHHCCCCCHHHHHHHHCCCHHHHHHHHHHHHHHHHCCCCCC	XXXXXXXXXXXXXXXXXXCCCCCCCCCCCHHHHHHHTTCHHHHHHHHHHCCCCCCCCCCCHHHHHHHHHHHTTCCHHHHHHHHHHHHTCTTCCCHHHHTTCCHHHHHHTTCCHHHHHHHHHHHHHHHTTCCCCCCCTTCCHHHHHHHHHTCTTCCHHHHHHHHHHTCCCCCCCCTTCHHHHHHHHHHCTTCCHHHHHHHHTTCHHHHHHHHHHHHHHHHTTCCCC	XXXXXXXXXXXXXXXXXXCCCCCCCCCCCHHHHHHHTTCHHHHHHHHHHCCCCCCCCCCCHHHHHHHHHHHTTCCHHHHHHHHHHHHTCTTCCCHHHHTTCCHHHHHHTTCCHHHHHHHHHHHHHHHTTCCCGGGCTTCCHHHHHHHHHTCTTCCHHHHHHHHHHTCCCCCCCCTTCHHHHHHHHHHCTTCCHHHHHHHHTTCHHHHHHHHHHHHHHHHTTCCCC
train	7706	5SW3A	375	DRPRFSFSIAAREGKARTGTIEMKRGVIRTPAFMPVGTAATVKALKPETVRATGADIILGNTYHLMLRPGAERIAKLGGLHSFMGWDRPILTDSGGYQVMSLSSLTKQSEEGVTFKSHLDGSRHMLSPERSIEIQHLLGSDIVMAFDECTPYPATPSRAASSMERSMRWAKRSRDAFDSRKEQAENAALFGIQQGSVFENLRQQSADALAEIGFDGYAVGGLAVGEGQDEMFRVLDFSVPMLPDDKPHYLMGVGKPDDIVGAVERGIDMFDCVLPTRSGRNGQAFTWDGPINIRNARFSEDLKPLDSECHCAVCQKWSRAYIHHLIRAGEILGAMLMTEHNIAFYQQLMQKIRDSISEGRFSQFAQDFRARYFAR	XCCSEEEEEEEEETTEEEEEEEETTEEEEESEEECBCTTTSCTTCCHHHHHHTTCSCEEECHHHHHHTTCHHHHHHTTCHHHHHTCCSCEEECCSHHHHHHHCSEEEECSSCEEEECCCXXXCEEECHHHHHHHHHHHTCSEEECCCCCCCSSCCHHHHHHHHHHHHHHHHHHHHHHHHSHHHHHHCEEEEEECCTTCHHHHHHHHHHHHHHCCSEEEECSCSSSSCHHHHHHHHHHHGGGSCTTSCEEETTCCSHHHHHHHHTTTCCEEECSHHHHHHHTTEEEETTEEEETTSGGGTTCCSCSCTTCCSHHHHHCCHHHHHHHHHTTCHHHHHHHHHHHHHHHHHHHHHHHHHHHTTCHHHHHHHHHHHHHHC	XCCCEEEEEEEEECCEEEEEEEECCEEEEECEEECECCCCCCCCCCHHHHHHCCCCCEEECHHHHHHCCCHHHHHHCCCHHHHHCCCCCEEECCCHHHHHHHCCEEEECCCCEEEECCCXXXCEEECHHHHHHHHHHHCCCEEECCCCCCCCCCCHHHHHHHHHHHHHHHHHHHHHHHHCHHHHHHCEEEEEECCCCCHHHHHHHHHHHHHHCCCEEEECCCCCCCCHHHHHHHHHHHHHHCCCCCCEEECCCCCHHHHHHHHCCCCCEEECCHHHHHHHCCEEEECCEEEECCCHHHCCCCCCCCCCCCCHHHHHCCHHHHHHHHHCCCHHHHHHHHHHHHHHHHHHHHHHHHHHHCCCHHHHHHHHHHHHHHC	XCCCEEEEEEEEECCEEEEEEEECCEEEEECEEECCCCCCCCCCCCHHHHHHCCCCCEEECHHHHHHCCCHHHHHHCCCHHHHHCCCCCEEECCCHHHHHHHCCEEEECCCCEEEECCCXXXCEEECHHHHHHHHHHHCCCEEECCCCCCCCCCCHHHHHHHHHHHHHHHHHHHHHHHHCHHHHHHCEEEEEECCCCCHHHHHHHHHHHHHHCCCEEEECCCCCCCCHHHHHHHHHHHCCCCCCCCCEEECCCCCHHHHHHHHCCCCCEEECCHHHHHHHCCEEEECCEEEECCCCCCCCCCCCCCCCCCCHHHHHCCHHHHHHHHHCCCHHHHHHHHHHHHHHHHHHHHHHHHHHHCCCHHHHHHHHHHHHHHC	XCCCEEEEEEEEETTEEEEEEEETTEEEEECEEECCCTTTCCTTCCHHHHHHTTCCCEEECHHHHHHTTCHHHHHHTTCHHHHHTCCCCEEECCCHHHHHHHCCEEEECCCCEEEECCCXXXCEEECHHHHHHHHHHHTCCEEECCCCCCCCCCCHHHHHHHHHHHHHHHHHHHHHHHHCHHHHHHCEEEEEECCTTCHHHHHHHHHHHHHHCCCEEEECCCCCCCCHHHHHHHHHHHCCCCCTTCCEEETTCCCHHHHHHHHTTTCCEEECCHHHHHHHTTEEEETTEEEETTCCCCTTCCCCCCTTCCCHHHHHCCHHHHHHHHHTTCHHHHHHHHHHHHHHHHHHHHHHHHHHHTTCHHHHHHHHHHHHHHC	XCCCEEEEEEEEETTEEEEEEEETTEEEEECEEECCCTTTCCTTCCHHHHHHTTCCCEEECHHHHHHTTCHHHHHHTTCHHHHHTCCCCEEECCCHHHHHHHCCEEEECCCCEEEECCCXXXCEEECHHHHHHHHHHHTCCEEECCCCCCCCCCCHHHHHHHHHHHHHHHHHHHHHHHHCHHHHHHCEEEEEECCTTCHHHHHHHHHHHHHHCCCEEEECCCCCCCCHHHHHHHHHHHGGGCCTTCCEEETTCCCHHHHHHHHTTTCCEEECCHHHHHHHTTEEEETTEEEETTCGGGTTCCCCCCTTCCCHHHHHCCHHHHHHHHHTTCHHHHHHHHHHHHHHHHHHHHHHHHHHHTTCHHHHHHHHHHHHHHC
train	7707	1O6AB	96	SETRKTEVPSDKLELLLDIPLKVTVELGRTRMTLKRVLEMIHGSIIELDKLTGEPVDILVNGKLIARGEVVVIDENFGVRITEIVSPKERLELLNE	XXXXXXXXXXXXXXXCTTCEEEEEEEEEEEEEEHHHHHHCCTTCEEEEEEETTSCEEEEETTEEEEEEEEEEETTEEEEEEEEECCHHHHHHHHTC	XXXXXXXXXXXXXXXCCCCEEEEEEEEEEEEEEHHHHHHCCCCCEEEEEEECCCCEEEEECCEEEEEEEEEEECCEEEEEEEEECCHHHHHHHHCC	XXXXXXXXXXXXXXXCCCCEEEEEEEEEEEEEEHHHHHHCCCCCEEEEEEECCCCEEEEECCEEEEEEEEEEECCEEEEEEEEECCHHHHHHHHCC	XXXXXXXXXXXXXXXCTTCEEEEEEEEEEEEEEHHHHHHCCTTCEEEEEEETTCCEEEEETTEEEEEEEEEEETTEEEEEEEEECCHHHHHHHHTC	XXXXXXXXXXXXXXXCTTCEEEEEEEEEEEEEEHHHHHHCCTTCEEEEEEETTCCEEEEETTEEEEEEEEEEETTEEEEEEEEECCHHHHHHHHTC
```
